## Supplementary material for "Discovery of *Theta* Ribozymes in Gut Phages–Implications for tRNA and Alternative Genetic Coding": data S3 (part 4 of 6)

```
,SRR8187081,SRR7414891,ERR1564387,SRR3180930,ERR1292553,SRR2819878,ERR1282481,ERR900642,SRR7539954,ERR2855943,SRR1638978,SRR2227967,ERR2833038,SRR8114895,ERR750898,SRR7787699,ERR067748,ERR1506626,ERR540164,ERR1271762,SRR5676282,ERR1214624,SRR10868731,SRR6051730,ERR719224,ERR1317307,ERR1573386,SRR6485837,SRR7750775,ERR715866,ERR2853700,ERR3411299,SRR1965536,SRR6987783,ERR1282499,SRR6386374,SRR1823715,ERR775131,ERR1453529,SRR7439050,SRR5650126,SRR8106793,ERR1573506,SRR2814770,SRR1514717,SRR1763808,ERR1234611,ERR583660,ERR775039,ERR3610160,SRR7184340,SRR8809473,SRR7537325,SRR1556115,ERR3598017,SRR925168,ERR1506205,ERR347776,SRR6045065,ERR1172487,SRR7217867,SRR4048187,SRR7656221,ERR060221,SRR5329287,ERR2611816,ERR1563361,ERR1280575,SRR1034113,SRR1481658,SRR6233886,ERR2694284,ERR1564666,ERR439590,SRR2236786,ERR1281949,SRR2188498,SRR1973673,ERR2594838,SRR5936489,ERR461820,ERR1230579,ERR2690459,ERR1600723,SRR5330751,ERR185181,ERR439936,ERR2496871,SRR138314,SRR8199343,SRR4419667,SRR5024080,ERR3902666,ERR569149,ERR3860595,ERR160882,ERR563852,SRR7867032,SRR10342079,SRR8804460,ERR1732797,SRR1782671,SRR7178518,ERR473363,ERR3901794,SRR1598421,ERR2261961,SRR000071,SRR4427166,ERR2524368,ERR449728,ERR474014,SRR1814721,SRR7989846,SRR1973652,ERR133853,SRR7506946,ERR688497,SRR8267754,ERR2136679,ERR1507519,ERR1574254,ERR419605,SRR9877730,ERR085226,SRR7836307,ERR1488810,SRR2244582,SRR5951690,ERR719689,SRR3728607,SRR540806,SRR8711382,SRR1483554,SRR6173134,ERR1569697,SRR1060532,ERR3860560,ERR3684643,SRR8802762,SRR10189605,SRR2250531,SRR4342898,SRR10136045,SRR1916114,ERR298197,SRR3033416,ERR779918,ERR1234118,SRR308715,SRR10120176,ERR1570784,ERR863223,SRR5632031,ERR3062195,ERR419600,SRR8803728,ERR703005,SRR4345891,SRR5016690,ERR108657,DRR046407,SRR10360807,SRR6474968,ERR1727490,ERR315809,ERR2719205,ERR847139,ERR474256,ERR2890159,ERR596408,SRR1334675,SRR6323291,ERR2738909,ERR439202,SRR1577786,ERR1430489,SRR3729158,ERR3610050,ERR1280348,ERR3411660,ERR360722,SRR7528188,SRR7949743,ERR552057,ERR3859234,ERR133876,ERR580521,SRR7456551,ERR221618,SRR3190696,ERR1282105,SRR1207445,SRR6880681,SRR532529,ERR586924,SRR6172810,ERR1280077,ERR1497014,ERR023545,SRR931044,SRR6870047,ERR314134,SRR6885472,SRR6808966,SRR3290756,ERR900346,ERR2307904,ERR540124,SRR2029125,SRR7958517,SRR7525553,ERR1234139,ERR2749878,ERR1507605,ERR134254,SRR7528449,ERR263697,ERR657060,ERR718250,SRR5006071,ERR2363498,SRR391477,SRR8923089,SRR2221480,ERR209123,SRR6945216,ERR129122,SRR6172709,ERR340520,ERR855087,ERR2434612,ERR117537,SRR058900,SRR10693979,ERR039524,SRR7903081,ERR2565043,ERR1734049,ERR314539,ERR277252,SRR192231,ERR1479138,ERR1240582,ERR2749284,SRR5230143,ERR1285642,SRR7122386,ERR1281540,ERR2652844,ERR1494317,ERR067743,ERR107439,SRR7876366,SRR6507037,SRR7403945,SRR7407936,SRR5693798,ERR1241606,ERR1595432,ERR1491618,ERR1595576,SRR4897738,ERR2433726,SRR1565920,ERR1279764,ERR1493248,SRR2237720,ERR370185,ERR1566149,ERR1288892,SRR7984953,ERR2597517,ERR302449,SRR1555368,SRR7350864,SRR8071013,ERR1483668,SRR6690759,ERR1285021,ERR045780,ERR719332,SRR7906480,SRR5033737,SRR6958808,SRR8498338,ERR1729251,SRR7480139,ERR714451,ERR675677,SRR1840677,SRR8198188,SRR9878132,ERR257391,ERR2364299,SRR2228354,ERR2689986,ERR2235335,ERR862318,SRR6252975,SRR2081984,SRR539868,SRR6768354,SRR1765455,SRR1804577,ERR2533762,SRR8126717,SRR7457136,ERR1191910,SRR7292861,SRR5650062,ERR474461,ERR2893097,SRR1966050,SRR8265650,SRR9674114,ERR1478685,ERR1507335,SRR1614887,ERR1671612,ERR3240241,SRR6313165,SRR3048818,ERR2710850,SRR7124829,SRR8199334,ERR434306,SRR061587,ERR1564044,SRR1653355,SRR8354198,SRR6181314,SRR3731538,ERR3372491,ERR2892113,ERR109346,SRR3223469,ERR349131,ERR1497786,SRR7841529,SRR7108956,ERR2090737,ERR1491031,SRR7274996,SRR569367,SRR1965413,SRR7165795,ERR1236390,SRR7190637,ERR870450,ERR3902168,ERR386693,ERR587186,ERR2607526,SRR6827019,SRR532246,ERR341205,SRR7140725,ERR2435570,SRR1960196,SRR7349434,ERR298666,SRR7407873,SRR5898999,DRR065639,ERR3141822,ERR171140,SRR8514764,SRR1501650,ERR2819082,SRR6257497,SRR2074995,ERR551343,ERR736753,ERR1325319,SRR755269,SRR4345336,SRR511294,ERR352400,SRR7547561,SRR137145,ERR3403095,ERR3209802,SRR3729155,SRR7992400,SRR1960876,SRR7010302,SRR6053519,ERR2841089,ERR2622835,SRR8087200,ERR439569,ERR1658871,SRR1177270,SRR9921320,ERR3524434,ERR2737800,ERR2227498,ERR164827,ERR1242862,ERR326697,SRR7760740,SRR8139694,SRR6046812,SRR6060984,ERR1488902,ERR352903,ERR1482417,SRR7457973,SRR7041818,SRR6915118,SRR958520,SRR9733728,ERR1108276,SRR6045425,SRR9971433,SRR9003130,SRR10067675,SRR8802543,ERR1500715,ERR502399,SRR1909394,ERR1010028,SRR8090599,ERR1625020,ERR2889944,SRR074386,ERR3901920,ERR1230627,ERR1505957,SRR3285280,ERR459912,SRR5420279,ERR1241324,SRR7656165,ERR124319,ERR3568910,SRR4280295,ERR1202632,SRR10271929,SRR3286727,SRR7633369,SRR8399317,SRR139109,SRR924813,SRR5585024,ERR046110,SRR1566342,SRR2193890,ERR190496,SRR7495473,ERR1562885,ERR023354,SRR7271407,SRR6949556,SRR1765600,ERR1478847,ERR1235230,SRR7884510,ERR352835,SRR3625728,ERR351603,SRR6388425,ERR414291,ERR1498773,DRR017769,SRR8760728,ERR1482384,ERR3886672,SRR3642570,SRR8804328,SRR400693,SRR7106867,ERR320786,SRR7133495,ERR211183,ERR2434558,ERR1495555,ERR1578388,ERR1494288,ERR063671,ERR1659683,ERR161273,SRR7894949,SRR6170313,SRR6786516,ERR921747,SRR5805012,ERR2188868,ERR1498298,SRR5070776,ERR759017,SRR10693941,ERR909053,ERR227011,SRR2029159,ERR064918,SRR7244173,SRR3055310,SRR3190796,SRR7435323,SRR1952244,ERR833490,ERR425757,ERR1453395,ERR1499346,ERR2631866,SRR1159704,ERR2738863,ERR1240452,ERR039301,SRR2058950,SRR2627105,SRR1264979,SRR6793823,SRR1815500,SRR6050710,ERR461825,ERR1600657,ERR445362,ERR126974,ERR473210,SRR3392797,SRR10209580,SRR1816199,SRR7176647,SRR3829540,ERR1155918,ERR109241,SRR1840774,ERR716116,SRR035423,ERR414369,ERR1235477,SRR2194105,ERR2131489,SRR1598303,ERR1325479,ERR064067,ERR434390,ERR350273,SRR3956989,SRR7183953,ERR1488023,SRR7190580,SRR7140646,SRR6045631,ERR025693,SRR5369646,ERR3974316,ERR060324,SRR3730405,SRR6809045,ERR1541080,SRR1031888,ERR418562,ERR473844,SRR8170529,SRR2250317,SRR6015026,ERR3901564,ERR2337141,ERR137045,ERR1787723,ERR347661,ERR1065807,SRR7140668,ERR052151,SRR3113812,SRR954976,SRR4019216,SRR1225592,SRR10359850,SRR1968349,ERR3336972,SRR2819636,SRR5361524,SRR7719471,SRR8094709,SRR7969801,ERR1480335,ERR2591893,SRR1462517,SRR9967549,ERR1836904,SRR1655742,ERR1585738,ERR2623482,SRR1952518,SRR532576,ERR263974,ERR1672409,ERR278626,SRR532579,ERR298815,ERR1491079,ERR495051,SRR8942708,ERR539890,ERR2138609,ERR1242116,ERR2436255,SRR545432,SRR540679,SRR7662761,ERR2363180,SRR342221,SRR3159155,ERR349224,SRR5578862,ERR3870933,ERR044863,ERR573385,ERR3679821,ERR657013,SRR1624804,ERR1574420,ERR059730,SRR943362,ERR751164,SRR7439589,SRR1012406,SRR1161284,ERR377124,ERR1432659,SRR6877403,ERR1494952,ERR1481191,ERR1286675,ERR1204196,SRR1824005,ERR245514,SRR6922090,ERR2016040,ERR2739181,ERR1247593,SRR1955873,ERR037226,SRR545649,SRR1044412,ERR1079242,SRR1031795,ERR473442,SRR8597303,SRR532929,ERR2000735,SRR7223360,SRR5943614,SRR1034312,SRR1958317,ERR311501,ERR3411901,ERR1235968,SRR7151671,ERR737027,SRR4106567,SRR7299127,SRR8117842,ERR1202427,SRR5650102,ERR3191432,ERR028728,ERR054079,ERR011730,ERR862297,ERR425714,ERR2397177,SRR3216116,ERR1270605,SRR3730668,SRR9166943,ERR2738644,ERR2227722,ERR854944,SRR7262147,SRR2228370,SRR5574845,ERR731429,SRR3225241,SRR8802955,ERR718518,ERR587352,SRR6340092,ERR1511566,ERR720223,SRR6262723,SRR1816576,SRR8571580,ERR1483036,ERR190190,ERR480761,SRR5470347,ERR2602160,SRR7722355,SRR3731686,SRR7523367,SRR5097675,ERR326537,SRR7292876,ERR1234752,ERR2788997,ERR527026,ERR2622990,SRR5122710,ERR1233979,SRR8139714,SRR1569587,SRR3728901,ERR3021288,ERR552257,SRR6955426,ERR135804,ERR925383,ERR1102132,ERR1100443,ERR1318290,SRR5961297,ERR054319,ERR211441,SRR1735689,ERR064084,SRR7538768,ERR2227388,ERR209404,ERR2603051,SRR5296524,SRR1802919,SRR1645820,SRR1812804,SRR1965542,ERR1995483,SRR8884539,SRR8354033,ERR862282,ERR182017,ERR363343,ERR1281214,ERR460584,SRR036091,ERR1499412,SRR3927250,ERR701810,ERR3901280,ERR2623815,ERR2538414,SRR5753870,ERR2232689,SRR7892136,ERR1217131,SRR2078901,ERR1247717,ERR1285303,SRR7949751,ERR036162,SRR2044842,ERR2337137,SRR1198973,ERR2663703,SRR014944,ERR1106674,SRR3218389,SRR6231907,ERR587333,SRR8498802,ERR052456,SRR7696824,ERR3901787,ERR1497675,ERR1287334,ERR559272,ERR480950,SRR6412941,ERR3679988,ERR1317463,SRR5364993,ERR2531849,SRR5812174,ERR2000631,ERR985095,SRR9878213,SRR8449905,ERR352920,ERR1281062,SRR7163934,ERR1282465,SRR2194643,ERR403206,ERR321409,ERR270630,DRR065637,SRR532839,ERR2750510,ERR1280984,SRR7962185,ERR3192369,SRR5264153,SRR8090825,ERR223021,ERR321245,SRR3241857,SRR10172259,SRR8634416,SRR6986304,ERR2747952,SRR1598806,ERR1239257,ERR2843659,SRR1569011,SRR7050874,ERR1242284,ERR1727967,SRR2224775,SRR8198928,SRR7077363,ERR3684766,ERR386640,ERR1505908,ERR790192,SRR6165823,SRR3730747,SRR1645920,ERR352954,ERR1658836,ERR2694236,SRR7822132,ERR1241711,ERR134636,SRR7176112,SRR8192210,ERR175626,SRR5194033,ERR3040393,SRR6003572,SRR1957952,ERR2193658,ERR1422543,SRR4419670,SRR539456,SRR061134,SRR1823708,SRR7892291,SRR5405862,SRR528372,ERR410056,SRR5720263,SRR6337690,ERR425434,ERR1491200,ERR3395667,SRR3578800,ERR3209957,SRR7125632,ERR1563725,SRR6870043,ERR719688,SRR649974,ERR311545,ERR060309,ERR1504277,ERR3901824,SRR7081678,SRR8003715,SRR2517414,ERR2435266,SRR1814757,SRR2081225,SRR1631036,SRR8199319,SRR6412671,SRR3663458,SRR857299,SRR2191090,SRR10024302,ERR349684,ERR636180,ERR326225,SRR7609462,SRR326187,ERR448832,ERR1453385,ERR192129,SRR549542,ERR1322436,DRR017797,SRR7656204,ERR1734374,SRR10012396,ERR2710955,ERR1453476,SRR067473,SRR7284486,ERR2299518,DRR017808,ERR2719063,ERR160897,ERR1282737,SRR7527786,SRR8074920,SRR1535718,SRR8804539,ERR054060,SRR1515009,ERR226342,SRR1609110,SRR10593635,SRR1363352,SRR6046640,ERR1659682,ERR1563653,ERR2891508,SRR1576137,ERR2743737,SRR638853,ERR2560669,ERR540159,SRR5806485,ERR1284101,ERR2364159,ERR1243052,SRR7277868,SRR363746,SRR4240668,ERR3141816,ERR1764516,SRR8116974,ERR1481881,ERR1067871,SRR2245620,SRR2533332,SRR918527,ERR2747829,SRR7049236,ERR2000785,ERR525795,SRR1659020,SRR7187791,SRR1609684,SRR7645809,ERR1482789,ERR479131,SRR023401,SRR1720466,SRR4787267,ERR976561,SRR1631292,ERR2833165,SRR7285548,ERR1566557,SRR2244817,ERR2843633,SRR10501683,SRR7873891,SRR6046455,ERR3864801,SRR892346,ERR589671,ERR1541072,SRR1909574,ERR525595,SRR537999,ERR2016159,SRR1631040,SRR5864998,SRR000339,SRR3049411,ERR3240269,ERR2602206,ERR2988806,SRR10272050,ERR844060,SRR10712692,ERR1241737,ERR190440,SRR6974017,SRR7401704,ERR2765122,SRR7190507,ERR1728851,SRR5633130,SRR6747799,ERR572925,SRR4240726,SRR1804891,ERR1242301,SRR2875228,ERR1495235,SRR3146258,SRR1645829,SRR10579219,ERR855046,SRR5451744,ERR1325376,SRR5583092,ERR2759800,DRR142722,ERR1574221,ERR117556,ERR1024707,ERR1492385,ERR2832943,ERR1251442,ERR2364726,SRR5995948,SRR4140234,SRR1571684,SRR2244447,SRR6794312,ERR1318052,ERR1240038,SRR7183762,ERR908621,ERR694168,ERR539933,SRR1646045,SRR7190286,ERR2891970,ERR033901,ERR171299,SRR4123997,ERR1228269,SRR7176380,ERR3409167,ERR1109066,SRR1598350,ERR748324,ERR3210010,SRR1745418,ERR540114,SRR6921345,SRR1814488,SRR3730406,ERR3411478,SRR1597889,SRR1515011,SRR1554967,ERR3341353,SRR10748627,SRR9878162,ERR2718549,SRR8804620,ERR479109,ERR3974084,ERR719146,SRR6809058,SRR7741638,ERR1515207,SRR6395699,SRR7662868,SRR6994750,ERR063570,ERR326365,SRR10593634,ERR1285226,SRR2168420,SRR10276149,ERR124255,ERR2690948,SRR6062374,ERR1564996,ERR321576,SRR3574802,ERR279023,ERR2169041,SRR6865523,SRR7290983,SRR3049083,ERR1477459,ERR2194031,ERR2750685,SRR539816,ERR469651,SRR6796204,SRR6412626,ERR1554545,ERR461135,SRR1655237,SRR8148868,ERR714234,ERR2690087,SRR1804919,ERR128902,ERR017664,ERR1498111,SRR7286479,ERR1283996,ERR403370,SRR7739544,SRR8199160,SRR5146758,ERR1279721,SRR10693176,ERR279240,ERR1625107,SRR5584834,ERR479550,SRR067506,SRR1031762,ERR902044,ERR1415463,ERR1415351,SRR7538187,ERR1495584,ERR490425,SRR539909,SRR7620760,ERR2397500,SRR7456346,ERR1272692,SRR7523222,ERR987497,ERR2892399,SRR8692212,SRR646434,SRR7073024,ERR2892605,SRR1916105,SRR1966981,ERR1571719,SRR3929646,ERR052267,SRR9280544,SRR1333871,ERR343406,SRR9734405,SRR1952287,SRR1275613,SRR1569323,ERR1574551,ERR1081635,ERR2436077,SRR7011963,SRR8756234,ERR2434864,ERR1753399,SRR8165481,SRR8090751,ERR3061563,ERR162650,SRR1106223,ERR023757,SRR1179054,ERR2729195,SRR7077149,ERR675390,SRR7910078,SRR5356869,ERR1202408,SRR2822468,ERR1317263,SRR1491690,SRR8926768,ERR370215,ERR1575330,ERR376632,SRR1411159,ERR3217890,ERR570121,SRR7969860,ERR715413,ERR3859324,SRR514272,SRR925088,SRR7756469,ERR1495321,ERR1511454,SRR532422,SRR7456926,SRR7850049,ERR924882,SRR6870012,SRR2250416,SRR5467310,SRR6045793,ERR2833223,ERR1415357,SRR10432412,SRR1214975,ERR1279648,SRR1566614,SRR2228042,SRR2517585,ERR3901135,SRR7151725,SRR10272322,SRR8136891,ERR779707,SRR2193785,SRR5723805,ERR3901917,ERR3337426,ERR1477718,ERR779654,ERR1236046,SRR7251041,SRR7179831,ERR1288979,SRR5018267,SRR532498,SRR8353690,SRR061421,SRR1968389,SRR3731789,SRR2535103,SRR1212223,ERR1211731,ERR956679,SRR011003,SRR7523305,SRR8515028,ERR1280353,SRR8758428,ERR110043,SRR7879489,SRR540625,ERR1106735,ERR1570769,SRR5989297,ERR360217,ERR326394,ERR1324011,SRR6768435,SRR3729331,SRR3826980,ERR1481965,ERR719422,ERR481052,SRR2191482,ERR3395729,SRR3884935,SRR1796724,SRR7443915,ERR2892059,ERR2832946,ERR223696,SRR7457139,SRR847527,ERR1321989,SRR070010,ERR246719,ERR480721,ERR045946,ERR1102531,ERR1283581,ERR1321818,ERR211390,ERR2833461,SRR1957873,ERR360713,ERR2607581,SRR5235672,ERR331438,SRR489790,SRR3729404,SRR5921403,ERR033957,SRR7522838,ERR1495346,ERR459892,ERR2738501,SRR7516558,SRR6914861,SRR1505459,ERR163291,ERR2710908,ERR3860690,SRR8568779,SRR4180212,ERR2227339,SRR5892842,SRR5483279,SRR1778059,SRR069935,ERR1595415,ERR435506,SRR7989844,SRR7826927,ERR2889922,SRR7176462,ERR2738484,ERR1563079,ERR1240424,ERR1241979,ERR3886428,SRR528074,SRR1034475,SRR7533314,SRR1171471,ERR246771,SRR7187116,ERR1566144,ERR097438,ERR348886,ERR553038,ERR654259,SRR585764,SRR1963355,SRR6819349,SRR7723981,SRR8145327,ERR125036,ERR419534,ERR485679,SRR7506452,SRR1511095,ERR3684526,ERR1228315,ERR2017586,SRR7073010,ERR1595477,ERR326418,ERR1734806,ERR1281430,SRR1491709,DRR148150,ERR1733151,ERR1292806,ERR2532957,ERR2843682,ERR866584,SRR6202096,ERR1240845,ERR2799521,SRR532155,SRR6926836,SRR3729038,SRR1122576,ERR1511147,ERR439776,SRR7179838,SRR1106418,ERR539968,SRR10271757,SRR8802600,SRR7426619,ERR2710919,SRR5264140,ERR027059,SRR7183818,SRR1576249,ERR063893,ERR636448,ERR1490911,SRR1578513,ERR751648,ERR1281162,SRR8807349,SRR5024196,SRR7077640,ERR501633,ERR3560636,ERR1321475,ERR3321980,SRR8353811,SRR6468520,SRR1816027,ERR3901810,ERR2867829,SRR6927260,SRR3481041,SRR015702,SRR9724570,SRR7716577,ERR1595456,SRR7110672,ERR657450,ERR357616,SRR2081767,SRR7989861,ERR039585,ERR2221150,ERR279258,ERR1217237,SRR8085986,ERR2868389,SRR7439084,ERR570459,ERR1482599,ERR419355,ERR862284,ERR2747562,ERR414466,ERR1727605,ERR1281161,ERR971227,ERR2533486,ERR1733411,ERR925043,ERR3901692,ERR1324136,SRR7077375,SRR6117464,ERR900189,ERR1281753,ERR1286227,ERR925262,SRR11017680,ERR775514,SRR8808967,SRR7230757,SRR5936534,ERR1481824,ERR1727840,SRR6311214,SRR549590,SRR7151588,ERR160965,SRR1655999,SRR1462001,SRR8437246,SRR545338,SRR9722566,SRR1967420,ERR2203390,ERR046125,ERR702763,ERR1733900,ERR695636,ERR2750671,SRR1569644,SRR7403815,ERR440785,SRR1916442,ERR600140,SRR061413,ERR600669,SRR7417884,ERR2364292,ERR1563450,SRR8805173,ERR573114,SRR5296545,ERR552030,SRR2131376,ERR347893,ERR2623808,ERR2434289,ERR1283670,ERR330791,ERR752101,SRR070452,ERR3372445,SRR1745553,ERR657289,ERR1735395,ERR505082,ERR1280293,ERR1065180,SRR527944,SRR1145941,ERR2607568,SRR6668069,SRR3242034,ERR364051,SRR1264946,ERR3395733,ERR600963,ERR028243,SRR6051893,ERR3675855,SRR7351596,SRR8354002,ERR1563869,SRR2082942,SRR9964872,DRR002244,ERR2718533,ERR1488358,ERR485006,ERR175587,SRR6128521,SRR7287194,ERR1506002,SRR7495711,SRR8382737,ERR439023,ERR3609965,ERR1625087,ERR1241190,SRR7539780,ERR1082458,ERR1541098,ERR3402994,SRR1995827,ERR479513,SRR3048787,ERR388288,ERR1672923,SRR7523491,ERR540617,DRR002036,ERR715894,SRR6485968,SRR949611,SRR8086344,ERR067607,SRR305425,ERR027248,ERR653270,SRR7176069,ERR1273560,SRR6233937,ERR046122,ERR273541,SRR1655554,ERR349452,ERR862381,SRR7060072,ERR3061027,SRR8498058,ERR278650,ERR1564646,SRR1462751,ERR1205049,ERR586861,SRR1622935,SRR7664237,ERR718420,SRR3933635,ERR1565553,SRR10694255,ERR419939,ERR1317325,ERR3239857,SRR7244396,ERR552736,ERR2016572,ERR2853526,ERR302655,SRR5328166,SRR9878241,SRR7184578,SRR7474055,SRR7186896,SRR6234003,ERR1286225,SRR061176,ERR3394822,ERR1241568,ERR496937,ERR1292787,ERR052142,SRR8118227,SRR7209553,SRR9988222,SRR5134418,SRR2135559,SRR5632955,ERR1811601,SRR2250649,SRR2245625,ERR422817,ERR966705,ERR1566339,ERR1239873,SRR1614796,SRR8595498,ERR3060818,SRR10715807,SRR6057998,SRR7359034,SRR077212,ERR011154,ERR023941,SRR1037759,SRR7523475,ERR178748,SRR7706376,SRR2245511,ERR418959,SRR9877750,ERR474172,SRR9588905,ERR3684578,SRR7469074,ERR357797,SRR6323395,SRR7029386,ERR676521,ERR331450,ERR1573473,SRR6044834,SRR10013153,SRR7894985,ERR347595,ERR698913,SRR1630943,SRR6116035,SRR7403903,ERR1326506,SRR6847373,ERR054394,ERR1235336,ERR715832,ERR3524362,ERR332220,SRR1623064,SRR532122,SRR2517593,SRR2245517,SRR7187943,SRR3049719,SRR7451048,SRR10693963,ERR1236592,SRR8553935,SRR10872206,ERR1510667,ERR2433622,ERR2738425,SRR925364,ERR2089983,SRR1975178,SRR9944992,ERR2889744,ERR363477,ERR1035979,ERR386438,SRR6701682,ERR1233956,ERR1507208,SRR1169859,ERR039647,SRR10728046,SRR6475656,SRR1816854,SRR1973837,ERR2893137,SRR10271495,ERR1504276,ERR2363621,SRR1528481,ERR245688,SRR2082188,ERR2235258,ERR1512825,ERR1082416,SRR035347,ERR1279366,SRR7688699,ERR731029,ERR1422458,ERR051861,SRR2081650,ERR2623841,SRR3312073,ERR2363512,SRR4069755,ERR278359,SRR1505487,ERR228436,ERR2602324,ERR3209866,ERR3062008,ERR657098,SRR8086535,ERR209839,ERR2738917,SRR6184875,SRR2082033,SRR8258013,SRR926460,SRR2517361,SRR7641449,SRR10883334,SRR6359362,SRR531565,ERR2017693,ERR719997,ERR1487692,ERR352258,ERR1285228,SRR7077519,SRR2961116,ERR1554509,SRR1133228,ERR2352187,ERR1735181,ERR353295,SRR2029499,ERR600294,ERR2435817,ERR525865,ERR1010066,ERR2017732,SRR5942171,SRR6062365,SRR7511880,SRR2039731,SRR6204358,ERR2891411,ERR045403,SRR7501230,SRR1300681,SRR2246380,ERR1510606,ERR319235,SRR7739613,SRR10991902,SRR1614461,SRR2227751,ERR1496911,ERR1079290,SRR2228299,SRR6248924,ERR3403212,SRR7064560,SRR8802970,SRR1966607,ERR1321849,SRR7789791,ERR162680,ERR694153,SRR1614991,ERR586724,SRR2191472,SRR7806374,SRR3113779,SRR11214490,ERR376855,ERR1324053,SRR3049553,SRR6257381,ERR748476,ERR1241000,SRR8043624,ERR1082908,SRR1952241,ERR182523,SRR867719,ERR564149,SRR896127,SRR3224990,ERR178693,ERR527229,SRR7662850,ERR2690860,SRR10417703,ERR485315,SRR6249413,SRR3049414,ERR1035521,ERR1236838,ERR2890066,ERR176749,SRR545277,ERR052157,ERR414456,SRR1654996,ERR1574181,ERR1273099,ERR1283181,SRR1804573,ERR209096,SRR945581,ERR750790,SRR067592,ERR3394774,ERR352987,SRR6181346,ERR2137937,SRR7767498,SRR7041804,SRR3228572,ERR1787679,ERR1264182,ERR310623,ERR2932951,DRR140918,ERR1239200,SRR5371545,SRR7281146,SRR1202756,ERR3062002,SRR3715691,ERR1285846,ERR2496624,SRR5815592,ERR368998,SRR6879911,SRR2728501,ERR1604030,ERR461091,SRR7506980,ERR331330,ERR1236110,ERR1204158,SRR8575655,ERR1284100,ERR1079252,SRR5220965,ERR2891924,ERR1234814,ERR072193,ERR025081,ERR3726357,SRR1944454,SRR7012923,SRR1522139,ERR1273223,SRR6809093,ERR1214679,SRR1177568,ERR2833267,SRR3048728,ERR769338,ERR752252,ERR2735988,ERR1506858,SRR2819096,SRR5429460,ERR1511219,ERR208432,ERR1322088,SRR5100324,ERR502562,SRR7367231,ERR1235407,ERR1595416,SRR3068715,ERR2270870,SRR7631847,SRR6108036,SRR1622920,SRR2559380,ERR1604012,SRR1969375,ERR278693,ERR3679987,ERR298800,SRR6003851,SRR943792,SRR1969788,ERR353007,ERR2631554,SRR7890481,ERR688620,ERR1487485,SRR7994275,SRR062471,SRR5216419,SRR400716,ERR1592360,ERR1429177,ERR1430825,ERR2818759,ERR584013,ERR1191951,SRR6448688,ERR1995282,SRR8777112,ERR117548,SRR1645987,SRR7850143,ERR1102573,SRR10513063,ERR584107,ERR866419,ERR377329,ERR2933075,ERR1566005,SRR918354,SRR1814458,SRR7281076,SRR1963296,ERR3901644,SRR7850514,ERR1756460,ERR461225,SRR7882071,ERR987343,SRR6111345,ERR743321,ERR2719536,ERR1604461,ERR039571,ERR271469,ERR3684168,ERR2690008,ERR885362,SRR7511931,SRR7787061,SRR7230759,SRR7291471,SRR2199548,ERR027401,ERR434474,ERR3412077,ERR1272196,ERR3870588,ERR2213029,ERR3403080,ERR3684562,ERR1240842,ERR755447,ERR234786,ERR2434113,SRR061469,SRR000037,ERR039946,ERR1495188,SRR3922126,ERR1585752,ERR294820,SRR1965191,ERR063813,ERR449648,ERR695595,SRR3068716,ERR338039,ERR279041,ERR1511135,ERR460311,SRR531993,SRR10466998,ERR563700,ERR425261,ERR178553,SRR1566208,SRR2190384,SRR6725769,SRR3593745,ERR3859629,SRR1037785,SRR7183424,ERR2524888,ERR1578302,ERR1317390,ERR2525032,SRR10271843,ERR039973,SRR8644268,ERR064777,SRR6323164,SRR1157594,SRR7223084,SRR11024734,ERR2197899,ERR1730261,ERR2789326,ERR1493787,ERR190425,ERR1234936,ERR1571943,SRR2081506,ERR2227803,ERR115021,ERR1234209,SRR1974110,SRR2089222,SRR8805025,ERR2691182,ERR418477,ERR3871130,ERR2213712,SRR8199645,ERR1264412,ERR1035681,ERR1251425,ERR1571885,SRR514125,ERR3211704,SRR10250666,SRR7480440,ERR743241,SRR7275142,ERR226238,ERR054619,ERR2364457,ERR1324319,ERR1284518,ERR2232756,ERR2623157,SRR7634054,ERR2363074,ERR3871340,SRR532297,ERR193077,SRR6116045,ERR539915,ERR1488546,ERR1787798,ERR980040,SRR7588730,ERR114999,SRR8199238,ERR1305121,SRR1955827,SRR071466,ERR1565135,SRR1973777,ERR3062037,SRR8101059,ERR485880,ERR2739360,ERR551768,ERR2890496,SRR7187921,ERR237512,SRR1105674,ERR2759529,SRR8556234,ERR2434465,ERR1024737,ERR1172586,ERR1729088,ERR260160,ERR1481752,SRR2228035,ERR2213691,SRR7190082,ERR3217804,SRR5583155,SRR7124833,ERR719949,ERR2672813,ERR2689938,SRR7867218,ERR461275,SRR6680682,SRR7408399,ERR1729250,ERR1271157,ERR2497119,SRR7119776,SRR6938462,SRR6172949,DRR140907,SRR1963302,SRR070485,SRR077318,ERR310612,ERR1326573,ERR657024,SRR6045731,ERR382123,ERR042142,SRR060152,ERR2299498,ERR190924,ERR924887,ERR3964213,ERR109310,ERR758941,ERR908543,SRR8862010,ERR845795,SRR7468846,ERR1281892,ERR1443274,ERR909091,SRR7444248,ERR1374909,ERR1240253,ERR375114,SRR1166692,SRR2191946,ERR1422477,SRR5650149,ERR052086,ERR065975,ERR2364210,ERR425962,SRR2050974,SRR7521235,ERR120112,ERR1500739,SRR1462584,SRR1215345,SRR7106754,SRR2241305,SRR6032588,ERR653304,SRR7787293,ERR553296,SRR3729431,ERR2639421,SRR5572365,ERR133705,SRR1160903,ERR2221317,ERR1234285,ERR1271322,ERR1443221,SRR6847286,SRR6014725,ERR909362,ERR2694533,ERR1265512,SRR9641708,SRR8199666,SRR7011015,ERR1569909,ERR1081457,SRR2193665,ERR029229,ERR1326282,SRR3219142,SRR7646036,SRR7469170,SRR7989833,SRR5168381,ERR2435838,SRR9693342,ERR1565367,ERR2632269,ERR2833384,ERR1511399,SRR6918304,ERR2363891,SRR2228556,SRR7958733,ERR743226,ERR1510668,ERR1282093,SRR5189554,SRR5945360,SRR059360,ERR1504305,SRR11014762,ERR1509653,SRR6249420,ERR1493513,SRR1804814,ERR3859263,ERR1492036,SRR1798207,SRR10019157,SRR4639755,ERR1883433,SRR1958451,ERR1066166,SRR6323531,SRR377726,ERR985077,ERR2799549,SRR531558,ERR719250,SRR9674108,ERR1495313,SRR7743805,ERR343084,SRR6918891,SRR8210434,SRR5864386,SRR8199249,ERR209672,SRR4345777,SRR5215683,ERR1734746,ERR353160,ERR758904,ERR1734364,SRR5983085,ERR3029161,SRR8291350,SRR3926933,ERR353207,ERR1483170,ERR2889834,ERR1241355,ERR689462,SRR6037659,ERR3479257,ERR2364877,ERR909409,ERR1481008,SRR1185808,ERR109255,ERR599153,ERR3726394,ERR2603311,ERR369545,SRR6046487,SRR7343940,ERR480670,ERR773792,SRR1300638,ERR403254,ERR3961769,SRR3926865,ERR2364551,SRR1035564,SRR7077724,SRR5478509,ERR022536,SRR7190117,SRR3729465,SRR9878085,DRR148214,ERR2212963,SRR7958308,SRR6045293,ERR056674,ERR211643,ERR1415700,SRR3574826,SRR1175828,ERR1491634,ERR884800,SRR2236778,SRR2231360,SRR7645920,ERR2435618,SRR7516505,ERR1197196,SRR7450784,SRR1614936,ERR1325436,SRR6044811,SRR1966593,ERR1283031,SRR5017024,ERR633046,SRR3530646,SRR5221469,SRR7873825,ERR164824,ERR1514604,SRR3048835,SRR7184110,ERR751431,ERR1515092,ERR360665,ERR1430969,ERR2853729,ERR023791,ERR540242,ERR540172,SRR1569388,ERR2608643,SRR1753707,SRR070033,SRR1968295,ERR1283716,SRR528107,SRR1646585,SRR3731537,SRR6983176,ERR052026,ERR022172,SRR1490947,SRR8804446,SRR1753649,ERR1555251,SRR002640,ERR226369,SRR8199386,SRR2035410,SRR9082393,SRR8724963,SRR000007,SRR4048180,ERR1066167,SRR6332150,ERR2690071,ERR1821240,SRR1292241,DRR017740,ERR1242537,SRR067500,SRR7223801,ERR3013905,ERR1515261,ERR1453563,ERR343679,SRR070320,ERR1349248,ERR1081420,SRR4073151,SRR5000193,SRR8199460,ERR1280675,SRR6809134,ERR1496979,SRR3111261,SRR7350644,SRR5761602,ERR204251,SRR7172534,SRR1960505,SRR023974,ERR1327015,SRR3168990,ERR1570075,ERR924804,SRR7478753,ERR1320628,ERR1477630,ERR1493392,ERR2604082,SRR7251555,ERR1239633,ERR117604,ERR045647,SRR3049250,SRR8903127,SRR1569950,ERR2623612,SRR7783910,SRR7826928,ERR1325159,SRR3394824,SRR10571574,ERR338021,SRR1182710,SRR8305700,ERR742976,ERR1234855,ERR2089698,SRR5485307,SRR6191115,ERR2764916,ERR1492284,ERR190977,ERR375794,ERR225951,SRR2005673,ERR2352101,SRR063926,SRR7077817,ERR1429749,SRR9268699,ERR1733054,SRR537750,ERR330526,SRR6069476,SRR2146903,SRR7992380,ERR2689806,SRR7012071,ERR719941,ERR2280626,SRR1816567,SRR7460804,SRR6485720,SRR7786808,SRR9960035,SRR2071872,ERR3330666,ERR1733389,ERR1492576,SRR2244012,SRR545569,SRR4014353,ERR2089668,SRR069927,SRR7457940,SRR5633006,ERR460021,SRR6951168,ERR3357571,ERR1279434,ERR1795637,SRR4787856,SRR6726146,ERR2093344,SRR1958223,ERR1453744,ERR459929,SRR7179948,SRR2135766,ERR2624086,SRR6235832,ERR1015438,ERR2091274,SRR7183392,ERR2603159,SRR3322075,ERR278363,SRR1461818,ERR2737943,ERR278396,SRR5127900,ERR2818789,ERR439617,SRR5188561,ERR1734804,SRR2051529,ERR369193,SRR7648348,SRR7251066,SRR8114786,ERR352679,ERR1316600,ERR1422502,ERR485424,ERR2496455,ERR414639,ERR449479,SRR7026347,ERR1489310,SRR5018373,ERR1515141,SRR6451768,SRR10054221,ERR1462630,SRR1554521,ERR161147,ERR3901354,ERR337895,ERR2078427,SRR5328384,SRR1334225,ERR2709744,ERR1272052,SRR7756490,SRR2082087,ERR251833,ERR1574134,SRR6052033,ERR2524963,ERR1272361,ERR2213688,SRR407707,SRR6303066,SRR7176361,SRR8634392,ERR1415330,ERR1322556,SRR3530506,SRR1968251,ERR303232,ERR2710874,ERR1574559,ERR2729318,SRR2193976,SRR1657797,SRR5747465,ERR1509881,SRR1969556,ERR751473,SRR5215658,SRR5406882,SRR6122213,ERR2663742,ERR2728990,SRR5620482,SRR497651,SRR7884683,ERR1202592,ERR038158,ERR750998,ERR2130397,ERR1236630,SRR6204364,ERR294448,ERR2270939,ERR736752,ERR1570834,SRR10377453,ERR1317409,SRR3530446,ERR2853439,SRR7403921,SRR7077688,ERR1236668,SRR2124373,SRR1816404,SRR6768462,ERR204112,SRR6185029,SRR4297642,SRR949358,ERR216934,SRR7387528,ERR3322160,ERR2738262,SRR7975578,ERR551564,SRR7416069,ERR343331,ERR349664,ERR3654712,ERR1564917,ERR2650724,SRR7910018,SRR1967942,ERR3576604,SRR341661,ERR1490905,SRR7012974,SRR10872335,ERR1292713,SRR8805083,SRR060121,SRR7278101,ERR1570437,SRR7184307,ERR1479221,SRR2517394,SRR3213937,SRR6313016,SRR5651414,ERR3684663,ERR998759,SRR4038996,ERR2215871,ERR2889689,SRR6677655,SRR8416120,ERR3610253,SRR6131598,SRR5859331,SRR2050954,SRR7077361,ERR2189927,SRR8942691,SRR7286839,ERR425150,ERR900440,ERR495070,SRR1814421,ERR2020821,ERR048079,ERR1509676,SRR4787162,SRR089566,ERR2889605,ERR1541133,SRR2081699,ERR263811,SRR6468553,ERR1735257,SRR2243499,SRR10277357,SRR7539926,ERR162472,SRR1107472,SRR7345598,ERR388514,ERR1422412,ERR377335,SRR9953003,SRR532768,ERR1481146,SRR540560,ERR1234387,ERR3523741,SRR1047152,ERR3535649,SRR5158002,ERR3669073,ERR1728237,SRR10570957,ERR1477316,SRR6045961,SRR5985952,SRR7511970,ERR2892778,SRR1560594,ERR474356,SRR1602038,SRR9877831,SRR1614795,SRR6363382,ERR474082,SRR1805046,ERR1492964,ERR120470,ERR775507,ERR2892075,ERR1507699,SRR3928451,ERR600295,ERR646616,ERR330618,ERR2623154,ERR2739031,SRR6293185,SRR7106729,SRR6449269,ERR987375,ERR2433759,SRR7223166,ERR2227904,ERR360936,SRR4240742,ERR540610,ERR473525,SRR3743935,ERR3902570,ERR1572698,SRR7280784,SRR7183898,SRR6256402,ERR702920,ERR743903,ERR2739183,ERR3859006,ERR1322159,ERR1240085,SRR7538873,SRR8749134,SRR2231737,ERR1574494,SRR7219502,ERR1510860,SRR1611999,ERR1010017,SRR8365121,SRR1761734,SRR7787632,ERR1282261,ERR326188,SRR7407995,ERR2391220,ERR2729361,SRR6821846,SRR1714476,ERR1273319,ERR1284211,ERR2436047,ERR135775,ERR3860476,SRR7942406,ERR572773,SRR2585441,SRR5293293,SRR6173023,SRR7145678,SRR1645444,SRR8136763,ERR1671599,SRR8808667,ERR1728033,SRR1910302,SRR8199541,SRR3884978,SRR2250529,SRR7903049,ERR586990,SRR6938648,ERR330819,SRR6122274,ERR1317849,ERR715447,SRR7842503,SRR11029029,ERR144538,SRR2481267,SRR3729159,ERR3040346,ERR3598019,ERR1010094,SRR10850727,ERR1575551,SRR629747,SRR5676443,ERR688534,ERR123825,SRR6014772,ERR019475,SRR1038233,SRR3173519,SRR7480208,ERR1283596,ERR1494247,ERR360497,ERR1495111,SRR036129,SRR386829,SRR7215974,SRR1995544,SRR7073409,SRR2247592,SRR4787370,SRR6926343,ERR1493061,SRR6412940,SRR8441375,SRR6856555,SRR1916024,SRR7152976,SRR8524596,SRR7176432,DRR017785,SRR1747049,SRR4069854,ERR1727520,SRR1645723,SRR7910083,SRR7523314,ERR2738946,SRR2175645,ERR357527,ERR1321938,SRR10967478,SRR8357216,ERR3610055,SRR1908954,SRR7274848,ERR701762,ERR573311,SRR2121519,ERR1217413,SRR2228175,ERR751713,ERR842611,SRR3608156,ERR1241031,ERR2138286,SRR7239275,ERR2217881,SRR1958437,ERR016971,SRR5630720,ERR1231037,ERR1214483,ERR192104,ERR347724,SRR6427281,ERR1564302,ERR422748,SRR6448510,SRR1967338,SRR2227289,ERR771074,ERR1318141,ERR067602,ERR1573251,SRR10393135,SRR5193539,ERR688556,ERR419824,SRR2188736,SRR1735571,SRR3574256,SRR2990065,SRR8525609,ERR1453445,SRR10270619,SRR8490672,ERR246694,SRR10209632,ERR3901635,SRR5293255,ERR3901980,ERR562911,SRR918240,SRR285212,ERR212228,SRR7162376,ERR1010134,SRR1801555,ERR2138231,ERR190432,SRR4180817,ERR2788967,SRR2189888,SRR7465060,SRR6809077,SRR7068342,SRR6293220,ERR1487719,SRR7688447,ERR2833263,SRR7244326,SRR8804445,ERR1241980,SRR1961019,SRR10969679,SRR2237454,ERR2729099,ERR1658525,ERR1658732,ERR2833239,SRR8204560,ERR1479290,SRR5216347,SRR2236851,SRR393838,ERR026614,ERR1322213,SRR6019652,SRR7226384,ERR2694230,SRR539550,ERR1727422,ERR1197238,SRR1958598,SRR3930177,ERR1251694,SRR1840680,ERR029338,SRR10119199,ERR985150,ERR2890097,ERR1272756,ERR1877810,SRR5328458,SRR7469119,ERR474055,ERR586802,ERR924886,DRR017901,ERR1570020,DRR128191,ERR1280026,ERR2434791,ERR2623542,ERR2650512,ERR1481290,SRR5633386,SRR2240839,ERR2651202,SRR1810536,ERR755403,SRR3225249,ERR302686,SRR5193801,SRR918537,ERR072181,ERR1102517,ERR1565248,ERR586388,ERR3684693,ERR1234168,SRR6686840,ERR2891229,ERR1488751,ERR1506351,SRR1873846,ERR1575419,SRR6216437,ERR1197472,SRR1157614,ERR2594836,ERR1725938,SRR7873896,ERR2137934,ERR1572810,SRR7174320,SRR7448293,SRR6978697,ERR388343,ERR2435253,ERR3209870,ERR321466,ERR1217410,SRR3578294,ERR119558,ERR2649671,SRR2135682,ERR2435053,SRR030068,SRR6045179,SRR9974554,ERR317190,SRR2481216,ERR1477856,ERR2089838,SRR5342643,ERR1509638,ERR1572913,SRR6994842,SRR7656161,DRR021769,SRR10036085,SRR5297754,ERR209105,SRR5153117,ERR045917,ERR1285486,SRR7349216,SRR5070854,ERR1240389,ERR2738076,ERR702433,SRR7539577,SRR061139,SRR8282097,SRR5548391,ERR2364015,ERR2241813,ERR1509893,SRR9883181,ERR1489298,ERR2576051,SRR7173250,ERR1952471,ERR419892,SRR3632325,SRR1955930,SRR1870329,ERR067731,ERR2737954,ERR2221302,ERR1504101,ERR1242104,SRR6442912,SRR540557,ERR3467370,ERR422756,SRR1655324,SRR1510968,ERR646584,ERR011138,ERR2560572,SRR8208066,ERR2739175,SRR5253642,SRR7447211,SRR1967112,ERR540449,ERR1081445,SRR1655304,SRR3049907,ERR671146,ERR011543,SRR5293422,ERR025002,ERR1566290,ERR1490664,SRR3642717,ERR180886,ERR2738444,SRR924832,ERR251802,SRR019037,SRR3660021,SRR7825854,ERR670669,ERR2710809,SRR892062,SRR1918988,ERR1324352,ERR2726604,ERR349400,ERR662101,ERR1506563,ERR1493701,SRR7288010,ERR1754789,SRR1982032,ERR2299418,SRR5526130,ERR085001,SRR8078830,SRR1753745,SRR3312324,ERR790319,ERR2089637,ERR226503,ERR357607,SRR8981312,ERR351701,SRR1791671,SRR11219403,SRR9019097,ERR2216386,ERR3682273,SRR7975959,ERR2729323,ERR3859313,ERR210479,DRR107975,DRR021834,SRR9018092,ERR461868,ERR1270670,SRR1536163,SRR6468601,SRR3982229,ERR1564781,SRR2072271,ERR2364388,SRR7359622,ERR1281101,SRR2053353,ERR2435015,ERR742984,SRR3048819,ERR425123,ERR636175,SRR305326,ERR1236598,ERR564192,SRR3743965,SRR1535735,SRR062005,SRR11221363,ERR712677,SRR6170455,SRR445439,ERR2016190,SRR7975551,ERR349124,ERR1240600,ERR1730430,ERR1482378,ERR719556,SRR5412493,ERR1247513,SRR7166967,SRR533565,ERR023770,SRR6919486,SRR089457,ERR1499442,SRR7091953,ERR1509210,SRR2246443,ERR1282325,SRR3439173,ERR987620,ERR2525012,SRR7505610,SRR7765347,SRR9694097,ERR758852,SRR5193037,SRR5896272,ERR1506504,ERR298640,SRR2193917,ERR2286800,ERR3871144,SRR7539922,SRR2053273,ERR1081690,SRR7191437,SRR1179040,SRR1597083,SRR6165292,ERR1478357,SRR2245657,ERR2119632,ERR425747,SRR2194801,ERR2668428,ERR3467313,SRR537799,ERR2089922,ERR1430508,ERR160912,SRR8192184,SRR6690710,ERR1216285,ERR029131,SRR5412351,ERR2892428,ERR387105,SRR5633393,ERR1316449,SRR532458,ERR1732815,SRR2225821,ERR1728446,ERR2623057,SRR6172901,SRR1608964,ERR172519,SRR392033,ERR352950,ERR1743655,SRR9305033,SRR7232594,SRR6114195,ERR228576,ERR1240160,ERR181893,ERR439206,SRR3728532,SRR8803780,ERR161169,SRR1645345,SRR2912643,SRR7450983,ERR2737449,SRR4184829,SRR2223825,SRR6045202,SRR7800416,SRR6757669,ERR716086,SRR2250341,ERR107552,ERR2868454,SRR7958291,ERR3684067,SRR7215332,ERR023257,SRR8474136,ERR1280297,ERR997672,ERR1564980,SRR8803795,ERR2027877,ERR178716,SRR1840592,ERR461207,ERR1511760,ERR206005,SRR2193562,SRR6784579,SRR9118556,SRR11016622,ERR2749424,SRR10271652,ERR1239738,SRR2823661,ERR2363142,ERR386331,ERR2089706,ERR1509368,SRR3728677,SRR5024155,ERR1270284,SRR549493,SRR5100908,SRR3884957,SRR067532,SRR2224466,SRR3002512,SRR8549380,SRR1795853,ERR1624759,ERR1271574,ERR3901633,ERR480926,SRR5631298,SRR5093484,ERR1235515,ERR712370,SRR6468548,DRR148237,ERR2089036,ERR1067769,ERR375252,SRR1118657,ERR414721,ERR360436,ERR226249,SRR8553845,ERR1325560,ERR1479195,SRR8382449,SRR7417960,SRR6833747,ERR2853551,SRR6920130,SRR4096215,SRR5216253,SRR7284714,SRR1614943,SRR8950345,SRR10215852,SRR7284658,SRR1202817,SRR8634412,SRR7958303,SRR3322329,ERR374922,ERR948811,ERR743297,ERR296691,ERR1800873,ERR237438,SRR1212354,ERR2759866,ERR209233,SRR1034528,ERR1733391,SRR6286023,SRR6240003,SRR7962867,SRR067528,ERR2090612,SRR1765497,ERR039535,SRR7719485,SRR11146816,ERR752109,ERR3190056,SRR9066967,SRR2193965,ERR1753461,ERR1496739,SRR1571633,ERR1734605,ERR042168,SRR341936,ERR035381,ERR2892519,SRR2517678,ERR1065255,SRR8674570,SRR137139,SRR918380,ERR1507454,ERR208509,ERR833470,ERR1497146,ERR688550,SRR7787881,SRR10872212,SRR1969377,ERR117602,ERR206180,SRR5270326,SRR7841501,ERR040132,SRR061317,ERR160920,ERR2891365,SRR5450534,SRR7415242,SRR5297771,ERR2089645,ERR998645,SRR2244333,ERR1478651,ERR419387,SRR6201696,ERR636068,ERR718991,ERR3900976,ERR587266,ERR369121,ERR1429745,ERR2004805,SRR1614955,ERR023627,ERR2433962,SRR8807344,ERR1952531,SRR305417,SRR10728882,SRR064333,ERR1285933,SRR5298265,ERR3860468,ERR2738523,SRR062326,SRR1602339,ERR1487696,ERR480826,ERR460641,ERR1462582,ERR1512704,SRR6045971,SRR4070253,ERR775899,ERR2863463,SRR1563148,ERR1155875,SRR1817637,SRR7163937,SRR10973856,SRR1292266,SRR6826394,SRR536873,SRR7300442,SRR041654,ERR1429091,ERR1240523,ERR485548,ERR1563161,SRR7368877,SRR5101078,ERR237597,SRR7511926,ERR1325291,SRR6110987,ERR2363895,ERR3964432,ERR120163,SRR1646562,SRR7184210,ERR2631718,SRR7051561,SRR7992386,SRR8470487,SRR7223403,ERR387523,SRR7077709,ERR2181688,ERR930278,SRR9723046,ERR321502,ERR775688,SRR7274992,ERR331186,SRR1655802,ERR3685699,ERR987363,SRR3290054,SRR5024192,ERR2623017,SRR10850701,SRR392070,ERR360704,SRR7787250,ERR1325852,SRR533798,SRR9211897,SRR9733118,SRR7189967,ERR1564201,ERR564187,SRR10272031,ERR2623506,ERR1081753,SRR7182029,ERR033937,SRR359032,ERR584023,ERR1574413,ERR177168,SRR5892222,ERR1733460,ERR2039887,ERR1503845,SRR1640534,SRR1600814,ERR1508952,SRR7992829,SRR1524486,ERR1566148,SRR8708015,ERR3682317,ERR420048,SRR10512406,ERR1836940,ERR1566176,SRR10694057,ERR480515,SRR7969790,ERR1574203,ERR192177,ERR3411635,ERR3598111,ERR2286339,SRR107651,ERR176735,SRR1795911,SRR6446718,ERR1482177,ERR406479,ERR1818189,ERR2729263,SRR7236639,SRR3152502,SRR2822467,ERR1733133,ERR2677782,SRR5788386,SRR5018265,SRR2029234,ERR028641,ERR459829,SRR5342664,ERR3870961,ERR2891046,ERR208464,DRR065620,ERR029041,SRR953920,SRR1034290,SRR7187787,ERR1563680,ERR2016391,SRR6398639,SRR6938429,ERR552852,ERR1733060,ERR2112670,ERR715219,ERR1284747,SRR2246880,SRR7184327,SRR540609,ERR758915,SRR7191546,SRR7189818,ERR1495035,SRR1215813,ERR2890123,ERR719931,ERR3479712,SRR10228605,SRR1963224,ERR2093249,ERR719627,SRR10190061,ERR1491706,ERR339042,SRR7175933,SRR6676543,ERR2694367,SRR8804392,ERR052427,SRR1814359,SRR7204354,ERR1202214,SRR5788233,ERR2041232,SRR2134445,SRR1303793,SRR6003555,ERR175519,ERR1317034,SRR8422046,ERR1575351,ERR1728654,SRR2001703,ERR125053,SRR4897212,ERR1239915,SRR5909230,ERR2434885,ERR2533664,ERR364171,SRR8556225,SRR6768405,ERR3229935,ERR779667,ERR688537,SRR2982119,ERR034014,SRR7077886,ERR1205063,ERR2015996,SRR4048184,SRR3731728,ERR1491126,ERR714834,SRR7499458,ERR1156231,SRR6701114,SRR7340345,SRR10810255,ERR712939,SRR9686726,ERR636070,ERR900405,SRR7416209,SRR1601611,SRR1840683,ERR1299497,SRR2251640,SRR1614342,SRR10247571,ERR315150,SRR7821061,SRR1462518,ERR375034,SRR7223319,ERR525708,SRR549655,SRR2245537,ERR564112,SRR9985666,SRR1967864,SRR7012240,SRR6052170,SRR8492479,ERR117515,SRR1570121,SRR1655539,SRR896076,SRR6079343,SRR7645796,SRR7501297,SRR3731566,SRR1631060,SRR7993925,ERR137785,ERR1288985,ERR314192,SRR059401,SRR049882,ERR2750329,SRR6958719,SRR6310549,SRR4233908,ERR350336,SRR6409423,SRR5221442,DRR090547,SRR8774335,ERR2890903,SRR1656247,ERR2738734,ERR1321394,ERR050035,SRR2245995,ERR3685690,ERR1727518,ERR158689,ERR1022094,ERR2434992,ERR718347,ERR1481690,ERR434807,SRR965233,SRR5125609,SRR7850623,ERR206154,ERR1734022,ERR025090,SRR5220344,ERR1235978,SRR7537999,ERR2091301,ERR278283,ERR2760101,SRR4235342,SRR6046419,ERR016999,ERR769324,ERR600214,SRR9835571,SRR6485825,ERR855212,ERR321167,ERR343387,ERR298237,ERR1659757,ERR553245,ERR2651182,SRR10874265,SRR1162563,SRR4204721,SRR6313162,ERR743124,ERR1764162,SRR7474661,SRR6323212,SRR1805575,SRR3578565,ERR2091114,SRR8177024,ERR1285927,SRR7176584,SRR7217556,ERR3201378,ERR3217844,SRR446572,SRR069929,SRR7286774,ERR273551,SRR077351,ERR742924,SRR7890381,ERR703101,ERR1490450,ERR744109,ERR376890,SRR7894981,ERR1007888,ERR114873,ERR459894,ERR2455358,ERR3003917,SRR1814901,ERR570376,ERR855320,SRR2249309,ERR434466,ERR2747769,ERR1325432,SRR5405711,ERR460863,ERR461177,SRR3341053,SRR1437759,ERR2693421,ERR434754,ERR1326616,SRR8862008,SRR6486626,SRR5632851,ERR776620,ERR790187,ERR875984,SRR7842157,ERR3411274,ERR1235722,SRR8805288,ERR1325576,ERR3886886,SRR2243529,SRR7183827,ERR653331,SRR7495776,ERR1202269,ERR517444,SRR1122727,SRR8530446,SRR139137,SRR651319,ERR3411472,ERR1564434,ERR1316381,SRR024144,ERR1430500,ERR997566,ERR702834,SRR8142784,SRR1966799,SRR3290018,ERR1065256,ERR751749,ERR1305140,SRR8097437,SRR8034106,SRR7800671,SRR3727855,SRR3536632,ERR460096,ERR2352025,SRR2245650,SRR5723809,ERR1231214,ERR2650544,SRR6399698,ERR1658593,SRR10737962,SRR305935,ERR226197,ERR1279638,SRR1636926,SRR7874310,ERR221344,ERR2749779,SRR1816376,SRR10277898,SRR3930568,SRR024137,SRR7175728,ERR2759885,SRR6046090,SRR6938514,ERR190952,ERR715935,SRR7359078,ERR2623321,ERR1286088,ERR502321,ERR406418,ERR2992463,SRR6479484,ERR353256,ERR2726549,SRR1652548,SRR1765199,SRR7292906,ERR448930,ERR1453754,ERR1271779,DRR065659,SRR6333823,ERR3003913,SRR7501295,ERR1323953,SRR2081672,SRR1038163,SRR067517,SRR2822442,ERR193655,SRR5017475,ERR2089872,SRR8133332,SRR1121738,SRR7726376,SRR6191716,SRR10106552,SRR8199101,ERR1317228,SRR1215510,ERR064209,ERR966711,ERR1272772,ERR211431,ERR790185,SRR2237712,ERR1272316,SRR1166592,ERR1577344,SRR2081452,SRR2228152,ERR023771,ERR3062266,SRR7415123,SRR3439132,ERR1234543,SRR9878194,SRR7439104,ERR3061619,SRR1581505,SRR8803298,ERR1430824,ERR210669,ERR1571957,ERR066364,ERR2854183,DRR148174,ERR406470,SRR5193729,SRR1955859,SRR9879592,SRR6900150,SRR4180064,SRR5874777,ERR1595483,ERR2090813,SRR8032435,ERR743312,ERR956854,ERR1281030,ERR2789519,ERR1482474,ERR439329,SRR8198778,ERR317038,ERR3061629,ERR636090,ERR1800514,ERR189830,SRR5632798,ERR863189,ERR1035815,SRR5397408,SRR1263417,SRR7304315,ERR1507708,ERR1573442,ERR419037,ERR845786,ERR1270255,ERR1478866,ERR1715511,ERR1240796,ERR470532,SRR8803579,ERR657285,ERR119406,ERR901894,ERR1292685,SRR7731437,ERR1106733,SRR7191176,ERR1066188,ERR026235,ERR1007703,SRR9143076,SRR3286860,SRR8128024,ERR1081426,ERR562891,ERR646557,SRR9598513,ERR117603,ERR1271328,SRR7986262,ERR1285568,SRR8199172,ERR2169031,SRR6879650,ERR1499579,ERR1325095,SRR7359604,ERR448780,SRR8803883,ERR027920,SRR6240792,SRR7537327,ERR1487699,SRR726569,ERR675331,ERR054494,SRR1179029,ERR1877921,ERR855133,ERR091526,ERR1487520,SRR1732284,ERR310537,ERR1270845,ERR1189834,SRR2029322,ERR1324395,SRR7427076,ERR209464,ERR1575172,ERR2891793,SRR8437080,SRR7072122,SRR5985809,SRR7690570,ERR108683,ERR435411,SRR1060709,SRR1612356,SRR5788040,SRR2227446,ERR2089770,SRR7828539,SRR8090542,SRR2221892,ERR751659,ERR1326718,ERR350364,ERR906496,ERR1251515,ERR3040696,SRR1505422,SRR1631507,SRR1614916,SRR8087193,ERR2090689,ERR521458,SRR4038978,ERR1574160,SRR7417683,SRR7190433,ERR171350,SRR7474878,ERR1007547,ERR975233,SRR7458553,ERR1493616,ERR025896,ERR357635,ERR1491726,SRR1967025,ERR2496442,SRR2195873,SRR896570,ERR1795815,SRR1565840,SRR6671733,SRR10251599,SRR4897180,SRR7763516,SRR4101460,SRR8083630,ERR2737689,SRR7540849,SRR9072788,SRR1969362,SRR5651398,SRR7665356,ERR1325133,ERR349706,SRR2245576,SRR4432572,SRR6872082,ERR223101,SRR1816010,ERR2759455,SRR5870538,ERR1202171,SRR6111256,ERR559283,ERR419042,SRR2246359,SRR7523752,SRR5024215,ERR1756406,SRR7186920,ERR3685712,SRR1959725,SRR7514492,ERR439755,SRR8658188,ERR1235625,SRR1037849,ERR580528,ERR1541022,ERR1787789,ERR1346038,SRR9878190,SRR7180162,SRR7407994,ERR027448,ERR1024789,SRR2297239,ERR1488842,ERR997489,SRR400911,ERR1217106,SRR6440094,ERR2434147,ERR956288,ERR045913,ERR971207,SRR6412622,ERR901919,SRR2189040,ERR1065282,ERR495073,SRR6108646,ERR3402718,SRR7479585,ERR211375,ERR235923,ERR3902203,ERR3062092,SRR6399818,SRR7976146,ERR1284300,ERR271436,ERR338907,ERR064901,ERR3902398,ERR1570083,ERR027332,SRR6442959,SRR5024189,SRR8782891,ERR3062040,SRR8053477,ERR3402712,SRR3216123,SRR3100511,SRR532782,SRR3122720,SRR5748165,SRR7176671,SRR7516285,ERR486857,SRR8199006,ERR885372,SRR8802365,SRR7659269,ERR1286074,ERR346591,ERR3403183,SRR4788362,SRR8506064,SRR7416189,SRR3492087,SRR6179346,SRR7480352,ERR3901264,SRR061481,ERR586730,SRR7041529,SRR7777866,SRR1198879,SRR9719292,DRR033847,ERR033220,SRR2585491,ERR326388,ERR237478,ERR1489139,SRR8987504,ERR1575398,SRR7514547,ERR2212842,ERR714657,SRR10987155,ERR026994,ERR738826,ERR1514992,ERR134799,ERR1242527,ERR133749,ERR987615,SRR063731,SRR2222827,SRR5124257,ERR2891329,SRR5898968,ERR181316,SRR6173095,SRR5194026,SRR4788257,SRR10310278,ERR1564064,SRR10872330,ERR341285,SRR7172427,SRR8807484,ERR1081286,ERR1575208,ERR1316973,SRR4897087,SRR5633339,ERR1495057,ERR1066378,SRR1804363,ERR126886,SRR8111103,SRR7248759,SRR7223330,ERR1482133,SRR1818227,ERR1235584,ERR1236354,SRR4195788,ERR069686,SRR1664264,SRR7283800,ERR587425,ERR2718748,ERR3306697,ERR1478047,ERR1596755,ERR2891318,ERR2597326,ERR177220,ERR263954,ERR701759,SRR7645891,ERR2138201,SRR2982221,SRR850211,ERR3860649,ERR1272894,SRR1966491,ERR433284,ERR1493355,SRR1292281,SRR7170375,SRR10271775,SRR2249172,SRR6236326,ERR279130,SRR1804861,ERR3901868,SRR8498303,SRR063468,ERR1482817,ERR1272763,ERR1288971,ERR3610184,SRR549525,ERR2434356,SRR7430847,SRR3540703,ERR190399,ERR279574,ERR245071,SRR1724280,SRR1587687,SRR1946977,ERR563933,ERR1565691,ERR1259929,SRR7544437,SRR6325205,SRR4096817,ERR2691083,SRR1966775,SRR7417692,ERR321240,ERR3901747,ERR1230620,ERR3062179,ERR2299504,ERR419463,SRR1581010,SRR7244089,SRR6748020,ERR1729489,SRR6439875,SRR6985693,SRR7416259,SRR1963225,ERR538409,ERR1191933,ERR375245,SRR8084905,SRR3067007,ERR714715,ERR997554,SRR7276872,SRR1980441,ERR1234396,SRR6032568,SRR6480874,SRR7850671,ERR018115,ERR657096,SRR5937929,ERR160889,SRR7478730,SRR1607099,ERR2893053,SRR341699,ERR033191,ERR775662,SRR8435217,ERR318611,SRR5168316,ERR2889649,SRR6236411,ERR1247420,ERR909311,SRR7190667,ERR1499565,ERR1272124,SRR6938337,ERR162436,ERR363777,SRR1967163,SRR1159978,ERR3859260,ERR066292,SRR1051864,SRR066381,SRR7013841,ERR1743731,SRR5060606,ERR023466,SRR4897464,ERR2750026,ERR190932,ERR1734485,SRR8804601,SRR6019773,ERR587432,ERR473587,SRR4923165,ERR1202572,SRR7013868,SRR063800,ERR351659,ERR360777,ERR2601771,ERR1764171,ERR2364906,SRR6879957,ERR1102393,SRR6847284,SRR7533362,ERR769209,SRR6686747,ERR3403306,ERR1570337,SRR018968,SRR1747042,SRR5097313,ERR3964255,ERR474005,ERR2909574,ERR1735429,ERR209408,ERR1574490,ERR1325580,ERR360470,ERR1728690,ERR570338,ERR2694433,ERR039989,DRR003232,SRR2193441,ERR2190125,SRR8071151,SRR6235749,ERR3403171,SRR3885007,ERR3011914,ERR347629,SRR1655219,ERR1575125,ERR1563372,SRR6891427,ERR1495183,SRR6748094,ERR2089395,ERR675614,ERR1217217,SRR1646198,SRR7501287,SRR8663452,ERR1487990,ERR855182,ERR1482198,ERR1541191,SRR3720476,SRR8437216,ERR1497611,ERR1234331,ERR162608,ERR3192359,ERR1007895,SRR2976051,ERR125104,SRR2585560,SRR9715684,SRR8892186,ERR697254,SRR5585115,ERR1216993,ERR1490839,SRR6193000,SRR7527754,ERR946733,ERR743257,ERR587318,ERR1733926,SRR2247038,SRR8756968,ERR370264,ERR1493586,ERR3901355,SRR7190039,ERR1065308,SRR7821125,ERR716345,ERR551633,ERR209476,ERR2274798,SRR6323259,SRR7401643,ERR1482385,SRR1461863,ERR495106,ERR1155930,SRR6809088,ERR1509446,ERR719514,ERR296650,ERR1317800,SRR1608936,ERR1478977,ERR1571066,ERR2788968,ERR844297,SRR918341,ERR1578258,SRR1783198,SRR1815706,SRR8878193,ERR737418,ERR1604276,ERR3239789,ERR1507206,SRR341701,SRR1586590,SRR1802723,SRR9603195,SRR1211628,SRR7528793,DRR065653,ERR2632255,ERR114882,ERR855351,SRR8803299,ERR208388,ERR559337,ERR1510824,SRR3574903,ERR2890254,ERR563960,SRR341704,ERR2594868,ERR1013968,SRR8086284,SRR1553786,ERR2363064,ERR2532544,ERR675421,SRR7176598,SRR2083214,SRR8090612,SRR9968675,SRR8090531,SRR6045193,SRR7244311,SRR6046772,SRR1637080,SRR9959988,ERR326753,ERR025308,ERR563843,SRR7827033,SRR7479797,ERR403231,SRR6201719,ERR3372487,SRR6726711,ERR976473,ERR2239878,ERR1571998,SRR10593666,ERR1554521,SRR8199255,SRR10993169,SRR3223758,ERR552168,SRR7266774,SRR3658682,SRR8802966,SRR1449445,ERR2364071,ERR479389,ERR1240198,SRR8861537,SRR8086680,SRR346686,SRR7145682,ERR349475,SRR2565926,SRR918661,SRR10595389,ERR1495094,SRR1449693,ERR2000589,ERR2089959,SRR6399966,ERR2750538,ERR2131096,ERR182478,ERR085263,SRR7551048,SRR10418043,ERR539837,ERR1715400,ERR984884,SRR3216437,SRR8086116,ERR1563600,SRR6046244,SRR7690576,SRR6690694,ERR181906,ERR1234145,SRR7993910,ERR381991,ERR3357593,SRR3372189,SRR10313696,ERR028111,SRR2232417,SRR2188499,ERR2892627,ERR1563175,SRR5070663,SRR2517364,ERR2735931,SRR538105,ERR1511141,ERR2093308,SRR307281,SRR061163,ERR019575,ERR1507302,SRR063899,ERR1019200,SRR3574887,ERR1316490,ERR1625452,SRR7457111,SRR8903106,SRR1796725,SRR6451471,SRR7209097,SRR1973741,SRR1656293,SRR7884635,SRR1765558,ERR1727790,ERR1511668,SRR10900599,SRR7456839,SRR7191648,ERR1625455,ERR144597,ERR018143,SRR3729318,SRR8399253,SRR8544153,SRR7297931,ERR3229914,ERR046143,ERR2622942,ERR3337548,ERR2738266,ERR675679,ERR3684641,ERR2169045,ERR1509731,SRR3131159,ERR3240246,SRR3215339,ERR1035869,SRR10499950,SRR1597955,SRR3574897,SRR8916311,SRR1993549,SRR891732,ERR2815565,ERR3860410,ERR1108253,SRR8353598,ERR540418,SRR5467398,SRR6046855,SRR2562686,ERR736697,ERR1235332,SRR7873956,ERR2737887,SRR4235397,SRR6689577,ERR134229,ERR2738580,SRR1818077,ERR439000,ERR1788638,SRR2227336,SRR8443322,SRR7756409,SRR533387,SRR1966129,ERR038139,SRR7456739,ERR209852,SRR7800452,ERR418712,ERR3610036,ERR2759723,ERR2364366,SRR7800460,SRR10271961,ERR461791,ERR461140,SRR1708052,ERR1493551,ERR2363476,ERR1500659,ERR2197923,ERR2735960,SRR5865040,SRR5017112,ERR1102464,ERR1415575,ERR738829,ERR1279352,ERR736722,SRR8903103,SRR7756480,ERR1728418,SRR5070908,SRR8981262,ERR018914,ERR376898,SRR7249724,SRR024119,SRR4897787,ERR037782,ERR1281510,SRR10386625,SRR3371873,ERR719970,ERR011935,ERR600999,SRR6900853,ERR1490886,ERR2221398,SRR1206235,SRR1598481,ERR1358754,SRR10034913,SRR7204330,ERR1202279,ERR2008168,SRR1614805,ERR279630,SRR1491422,SRR1958583,ERR1492941,SRR017383,ERR1241184,ERR3337506,ERR540120,ERR1234836,SRR7349133,ERR646563,ERR1511725,SRR7426748,SRR7707800,ERR1230528,ERR1494486,ERR599085,SRR413558,ERR2512121,SRR958448,SRR6951167,SRR10611087,SRR6384976,ERR1563230,ERR2138516,SRR7122590,ERR744101,ERR688381,ERR1489219,SRR10450052,ERR2691302,SRR8997349,ERR2861474,SRR7179879,SRR6117491,SRR549579,SRR5405750,ERR2663751,ERR331144,SRR7535057,ERR966698,ERR2089603,ERR343751,SRR533838,SRR3185097,SRR8094726,SRR8858813,ERR1572781,ERR376222,SRR8802392,ERR3901138,SRR1528524,SRR1118542,ERR646572,ERR2189871,ERR1270515,SRR7523807,ERR302683,ERR126866,SRR7299164,SRR7271450,ERR018578,ERR374941,ERR845740,ERR1195645,SRR7251511,SRR1462744,ERR1957965,SRR7427029,ERR185168,SRR7800576,ERR063569,ERR2728829,SRR6376024,ERR1326567,SRR531489,ERR1732612,ERR1235179,ERR433345,SRR8903184,ERR870441,SRR8084308,ERR374789,SRR6945208,SRR7189895,ERR1480423,ERR185192,ERR2602189,SRR5584855,SRR8353722,SRR1303808,SRR7125653,SRR6686715,ERR586963,ERR1570990,SRR5194286,SRR1970047,SRR7506825,SRR6332136,SRR5328260,SRR6898083,ERR3685581,ERR998531,SRR1051858,ERR2241770,SRR1034108,SRR5484635,SRR1539542,SRR7522910,ERR3964940,SRR1560619,SRR7777955,SRR5184663,ERR716014,ERR1272165,ERR1504090,ERR2738188,ERR2227508,ERR1640616,SRR7176431,SRR3392172,ERR2138425,ERR1013777,ERR418430,ERR182078,SRR5405877,ERR347828,ERR137829,ERR1014506,ERR357577,SRR305375,ERR1571825,ERR260256,SRR6747939,ERR410040,ERR3217800,SRR8568764,SRR1106354,SRR3617062,SRR5297768,ERR2524814,ERR1565878,ERR1202111,SRR2038453,SRR2245561,SRR8427098,SRR1631685,ERR321484,ERR435459,SRR8599789,SRR9878183,SRR6367379,SRR7157764,ERR473110,ERR1326075,SRR6046307,ERR1035795,SRR7162332,ERR1202373,SRR6902903,SRR540544,SRR7217605,ERR632999,ERR352261,ERR1270316,SRR1633170,ERR3209821,ERR2225402,SRR10342456,SRR6518328,ERR216950,SRR2192799,SRR8198896,SRR8367068,ERR2833050,ERR317186,ERR1494799,ERR714499,SRR538236,ERR1242016,SRR062016,SRR6869986,ERR1494314,SRR6474945,SRR346653,ERR1566202,SRR7416301,ERR460695,ERR3902328,ERR636067,ERR2512119,ERR338958,DRR090560,ERR1326801,SRR7783805,ERR256940,ERR600576,SRR1633165,ERR976594,ERR2436290,SRR1564263,ERR551599,SRR7183799,SRR1779149,ERR587178,ERR182479,SRR513770,SRR7458165,SRR6832906,SRR1490986,SRR8509885,ERR264257,SRR9188457,SRR950957,SRR5193980,ERR257546,SRR1490906,ERR559448,ERR1284216,ERR2853728,SRR1814922,ERR1283135,ERR1578536,ERR024773,SRR062014,ERR2560648,SRR1503312,ERR030328,ERR193649,ERR1510941,ERR2533749,SRR9722587,ERR2890338,ERR1273411,ERR1563263,ERR1231138,ERR1326982,SRR6799252,ERR3284124,ERR1242241,SRR1814674,SRR1491657,SRR7867294,SRR6891432,ERR051949,ERR316160,SRR1160824,ERR260184,ERR1270969,SRR7073415,SRR5041693,ERR2732881,SRR6045412,ERR1149362,ERR1251564,SRR6474243,ERR1195566,ERR1729284,ERR1487884,SRR2221923,SRR2222913,ERR3306689,SRR1225621,ERR064151,SRR1569740,SRR8086214,ERR2203426,SRR1800518,ERR1585786,ERR3240257,ERR2738089,ERR975047,ERR3306765,ERR126841,ERR1573413,ERR3899922,ERR434621,ERR1321533,SRR8199236,ERR751454,SRR2189939,SRR1597143,ERR271477,ERR110009,ERR3012876,ERR909093,SRR7755652,SRR8303569,SRR1606800,SRR1662246,ERR718286,SRR2586122,ERR600666,ERR2631931,ERR314394,SRR1656173,SRR9182769,SRR2029254,ERR2364825,ERR1735050,ERR011089,ERR1230669,ERR553960,ERR900352,SRR8554074,ERR1495332,ERR2890354,SRR6074609,SRR8095995,ERR2434017,SRR5501205,SRR1035566,SRR4897766,SRR5584052,ERR870438,SRR7291591,ERR1566439,SRR1804168,ERR1491081,ERR1504442,SRR2163437,ERR386621,ERR1010093,ERR1515154,SRR7230326,SRR7473061,ERR064132,SRR1031814,ERR2843621,ERR064838,SRR2075064,ERR2138249,ERR182498,SRR1705605,SRR2081232,SRR003266,ERR3680225,SRR4024820,ERR063510,ERR304812,SRR7077471,SRR029198,SRR2225609,ERR420006,SRR5063034,SRR033655,SRR3731567,SRR7992293,ERR2799702,SRR1449361,ERR1573420,SRR3578960,ERR1240017,SRR1913729,ERR479149,ERR1488002,SRR6995983,ERR352830,SRR4897760,ERR209757,SRR2243543,ERR1488244,SRR9921274,SRR1181524,ERR347654,ERR1019004,ERR1499348,ERR600866,ERR2506363,SRR3730415,SRR532359,ERR2434443,SRR7993198,ERR1007719,SRR1803043,SRR071524,ERR039631,SRR062387,ERR271253,ERR490583,SRR539906,SRR1968398,SRR1973798,ERR3679823,SRR8113781,ERR1498597,ERR1272914,SRR8298518,ERR1239848,ERR418374,SRR2227582,SRR7417266,SRR4140124,SRR1968074,ERR108358,SRR8084879,ERR779733,ERR338962,SRR7166798,SRR2228728,ERR1509946,SRR1009244,SRR7624260,ERR702853,SRR7873924,ERR1217078,SRR7471039,SRR1363283,ERR1024555,SRR101436,SRR5633216,SRR7157827,SRR7984954,ERR375161,SRR7251004,SRR7135194,ERR206000,ERR3870525,ERR3609922,SRR7539864,ERR2668447,SRR6958780,ERR212268,SRR5405634,SRR7533635,SRR7280410,ERR671130,SRR2226421,SRR4419677,ERR3597941,ERR1189814,ERR884896,ERR222966,ERR2090370,SRR2081889,ERR743119,SRR7186592,ERR1575467,ERR3336984,ERR3394643,SRR6429797,SRR6107960,SRR1664313,ERR1324116,SRR4000212,ERR018936,SRR1656193,ERR3410523,ERR985053,SRR6291251,ERR3409118,ERR1728607,SRR6726164,ERR517388,SRR4786758,SRR9929247,ERR3089160,ERR011636,SRR8090578,DRR017903,ERR2274843,SRR1952459,SRR11142382,SRR4788373,ERR3412052,ERR3886822,SRR401304,SRR1718507,SRR6044815,ERR337566,SRR5215734,ERR2363272,SRR7191700,SRR7647284,ERR2710982,SRR7039258,ERR1481151,SRR2417050,ERR1230709,ERR1493995,SRR7077258,SRR015674,SRR8886988,ERR1477475,ERR842555,ERR956694,SRR6045868,ERR1024841,ERR030397,SRR1967926,ERR3679808,SRR7133475,ERR1566452,ERR170911,ERR1281286,SRR3731563,SRR7292939,SRR1816195,ERR1270543,ERR449520,ERR029031,SRR2080967,SRR2012643,SRR1604906,ERR490734,SRR519925,SRR5450558,ERR171265,SRR1596918,ERR2677800,SRR3312072,ERR2017680,SRR6922694,ERR2041237,SRR413737,ERR980051,SRR3926823,ERR2619718,ERR3061923,SRR8157100,SRR7230345,SRR3728690,ERR449652,SRR651297,ERR485519,ERR755516,ERR1316795,ERR1281606,SRR7523700,SRR8513549,ERR119677,ERR1733213,ERR374580,SRR2085680,ERR1510638,SRR7948002,SRR10271901,SRR540859,ERR2623681,ERR2683632,ERR425220,SRR2228348,ERR1478638,ERR1326182,ERR2560561,SRR6451624,SRR2243847,ERR064940,SRR1976241,ERR190375,SRR1106452,SRR1577775,SRR7081649,ERR1511318,SRR3922115,ERR1488072,ERR552436,ERR1489336,SRR7533372,ERR3383516,SRR7068358,ERR572574,SRR892600,SRR5405843,ERR2396374,ERR841844,ERR1280361,SRR2056395,ERR2017641,ERR671150,SRR1815818,ERR1498322,ERR360444,SRR1524488,SRR5005559,ERR1715462,ERR1541265,SRR1576119,SRR6170305,ERR775564,ERR670708,SRR10419417,SRR6044810,SRR7741604,SRR8585111,SRR9861697,SRR6195256,SRR5584777,SRR1630962,SRR2250358,ERR163873,ERR039324,SRR6323219,SRR10154280,SRR6202165,SRR2189010,ERR027596,ERR1562615,SRR7479562,SRR8803333,ERR386345,ERR1430872,ERR2533765,ERR1271488,SRR7641828,SRR7167086,SRR3322386,ERR2749217,ERR204027,SRR10364843,ERR1316391,ERR540135,ERR278916,SRR5024522,ERR2497096,SRR1034543,SRR532697,ERR776069,ERR434676,ERR688535,ERR2623642,SRR4417918,ERR1285605,SRR6154955,ERR3411303,SRR1965454,ERR1732892,SRR1970572,ERR163862,SRR7521236,SRR1655717,ERR3859695,SRR2223192,SRR6191702,SRR1631525,SRR7965808,ERR1270164,ERR360201,ERR1571910,SRR7127239,ERR1506632,SRR6897976,ERR484836,ERR2524277,SRR7183924,ERR1323985,ERR2753115,ERR1497887,SRR7251557,SRR6051993,ERR1216282,SRR3644555,ERR1515204,SRR5905573,ERR051990,ERR2212114,SRR3884999,SRR6427138,SRR6052775,ERR2750784,SRR6359309,ERR1477444,ERR2227954,SRR3581364,ERR2089129,SRR7163818,SRR8139684,SRR8164231,ERR598959,SRR7705355,ERR161324,ERR1732930,ERR204261,ERR1498882,ERR1481701,SRR3360283,ERR752131,ERR227025,SRR9615794,ERR350383,SRR071503,SRR528322,ERR1506326,SRR8032850,SRR7696912,ERR1326471,ERR1272822,SRR6074502,SRR3731446,SRR7645971,ERR2689870,SRR7631901,SRR8506034,SRR3049896,SRR7948071,ERR1289753,SRR6984422,ERR1511276,ERR1450726,SRR1031434,SRR965294,ERR1492976,ERR352847,ERR459848,ERR2819106,ERR2819079,ERR775007,SRR8903359,SRR2559414,ERR3684516,ERR1506371,SRR2231777,SRR1966575,ERR1565759,SRR3286723,ERR433240,SRR3068718,ERR197253,ERR751927,SRR1197634,SRR1122575,ERR2799715,SRR6238088,ERR1281809,SRR6165507,SRR6204363,SRR7587238,ERR1234032,SRR6468708,ERR3484419,SRR2962336,SRR6220169,SRR531537,ERR842658,SRR1635104,ERR751758,SRR6946354,SRR3674676,ERR019455,SRR7645975,SRR5101080,SRR7523761,ERR1952438,ERR460254,SRR1744014,SRR7478702,ERR1583695,ERR2524300,SRR7126303,ERR1284013,DRR017835,SRR1966809,SRR2199391,SRR1815508,SRR10417657,SRR2220863,SRR892143,ERR3899993,SRR6806235,ERR1564223,ERR323064,ERR1756459,ERR403384,ERR2833286,ERR2992485,ERR027648,SRR528429,ERR1491122,SRR1616804,ERR657270,SRR6184864,SRR538194,SRR7176548,SRR7969841,SRR6310644,ERR1272918,SRR2081727,ERR2853427,ERR1102562,SRR6451739,ERR2017785,ERR1326871,SRR7641484,SRR2187560,ERR751650,SRR6674907,SRR1462645,SRR307269,ERR1007488,SRR5018180,ERR3576653,SRR8866343,ERR2719561,ERR751997,ERR347769,SRR7183871,SRR3730613,ERR527021,SRR7217712,SRR7343863,SRR10479198,SRR7842161,ERR160927,ERR862528,SRR413751,SRR6799245,ERR2791428,ERR1658211,SRR061968,ERR3864279,ERR2524798,SRR7948034,SRR6981897,ERR1492590,SRR6919310,ERR2729141,ERR751301,ERR1487717,ERR3901844,SRR6898383,ERR490506,SRR3285054,SRR9171522,SRR5583107,ERR1069309,ERR144613,SRR1615074,SRR5293319,ERR1217022,SRR532063,ERR2853776,SRR545583,ERR1478758,ERR1285496,SRR7533269,ERR540173,SRR4788121,ERR2496490,ERR126566,ERR1570164,SRR7739455,ERR190873,ERR2855937,ERR059374,ERR2560594,ERR2799485,ERR209861,ERR1192118,ERR2138441,SRR2377697,SRR4003489,SRR3330222,ERR279049,ERR410043,ERR1506994,ERR228583,SRR059232,ERR2397165,DRR171471,ERR2112872,ERR1271944,SRR2043351,ERR418748,SRR5220455,SRR6062446,ERR587150,ERR029244,SRR6297854,ERR1625096,ERR1240027,ERR1505950,SRR7251062,SRR10760843,SRR1571075,ERR1562880,SRR8498638,ERR1156207,SRR5575359,ERR969403,ERR675505,ERR1195732,SRR2178127,ERR052620,ERR2016331,ERR3062180,ERR085250,ERR1795631,SRR6747967,SRR1765447,ERR570253,SRR10746158,ERR552028,DRR111570,ERR2363738,SRR402208,ERR249313,ERR1320899,ERR461209,SRR10810738,SRR9090667,ERR1240669,SRR7073418,ERR845749,SRR1654994,ERR2203365,ERR172500,ERR198708,ERR1565562,SRR2081653,SRR5631946,SRR7310616,SRR2243457,ERR067826,SRR10271508,SRR8809327,SRR1643087,SRR8145106,SRR7909871,ERR900234,ERR2435986,ERR1510045,SRR5406873,ERR403357,SRR2232003,ERR314564,ERR2217827,SRR7746950,ERR1482090,ERR298644,ERR1272728,SRR2932025,SRR7410977,ERR3684166,ERR862486,SRR1952262,ERR1491786,ERR2737440,SRR6726111,SRR5876127,SRR9985649,ERR314422,ERR2533563,SRR7251085,SRR540006,SRR8118239,ERR1515032,SRR6726614,SRR1620015,ERR2597325,SRR946175,SRR10350324,ERR3403101,ERR363372,SRR7358050,SRR5193744,ERR540298,ERR1570927,SRR6045850,ERR374751,SRR5886918,ERR064515,SRR1646590,SRR7167037,ERR1563310,ERR2391661,SRR924761,SRR6940116,SRR2237372,ERR264554,SRR6696885,ERR600139,ERR1236744,SRR7728011,SRR1614889,SRR6845018,ERR473592,ERR1316882,ERR1284776,ERR2719433,ERR1322009,ERR924805,ERR3479320,ERR2090537,SRR7090702,SRR958042,SRR3225051,ERR2853746,SRR5395973,ERR1214582,ERR1574354,ERR2036905,SRR062530,SRR4897806,SRR8807766,SRR3219834,SRR6309942,DRR017642,SRR9985819,ERR2506173,SRR5907242,ERR718354,SRR7278505,SRR6172814,SRR7665394,SRR1968334,SRR7414618,ERR1555490,SRR1089530,ERR2892368,ERR1023470,ERR1735283,ERR1715404,ERR026565,SRR2193595,SRR549764,ERR2729337,ERR439750,ERR1285260,ERR123881,ERR1478305,SRR9988051,SRR7120843,SRR4897226,ERR715907,ERR317148,SRR8360101,SRR6451823,SRR069827,ERR1578460,SRR1965159,ERR2380887,ERR461408,ERR449585,ERR1325892,ERR2835649,ERR117631,SRR7738079,ERR2892119,SRR7145636,ERR246716,ERR1478024,SRR413613,SRR1171406,ERR1236523,SRR5194027,ERR633056,ERR2799337,ERR1777129,ERR1272050,ERR1323622,SRR7686969,ERR135829,SRR5193512,ERR2090687,SRR7511840,SRR533470,SRR7217692,ERR067728,ERR1570426,ERR029450,SRR7514677,ERR775098,SRR8892843,SRR7427046,ERR572876,SRR7521206,ERR2799277,ERR596418,SRR1952701,SRR5578878,ERR1791608,ERR485207,SRR7252358,SRR10593288,ERR3240271,ERR1495261,SRR4115633,ERR502429,SRR8804556,ERR1481625,SRR528373,SRR1765491,SRR7048994,ERR1494535,ERR064002,SRR7687701,SRR2104605,ERR525987,ERR026304,ERR2096882,ERR775031,SRR6014831,ERR1106747,SRR7349271,SRR7645843,ERR1281886,SRR2054271,ERR1415824,ERR657010,SRR1798636,ERR1509819,ERR485518,SRR6323330,ERR1316328,SRR5919575,ERR525745,ERR040044,SRR6821847,SRR1548399,ERR1493297,ERR388349,ERR2732957,ERR3886294,SRR1073801,ERR884935,ERR2094626,ERR092277,SRR5312345,ERR979893,ERR3859590,ERR1573581,ERR1432660,SRR8003458,ERR052527,SRR605043,ERR2689759,ERR023031,ERR586813,ERR646552,SRR5366230,ERR1515236,SRR1491566,SRR6676774,SRR2915974,ERR600690,ERR445314,SRR6485737,SRR1969043,SRR9939031,ERR1280127,ERR2759805,SRR1060551,SRR6426967,ERR3860438,ERR845738,ERR2750077,ERR1658183,SRR8804388,ERR1566086,ERR969316,ERR527149,ERR1202367,ERR1022091,SRR7172186,SRR6676728,ERR3013838,SRR5220655,ERR732917,SRR8806732,SRR1037910,ERR1483202,SRR1655552,ERR1325725,SRR7286706,ERR1541537,SRR1632801,ERR716295,ERR1492897,ERR439192,SRR9647895,SRR8903182,SRR5720302,SRR8956126,SRR1614394,SRR7223399,SRR2251670,ERR1285236,ERR425377,ERR771027,ERR019867,SRR5918212,SRR5024222,ERR1491269,ERR1284379,ERR1230923,ERR2889701,SRR1156953,SRR10418012,ERR1727789,ERR1481173,SRR2248244,ERR3333479,DRR090549,ERR971029,SRR7189933,SRR8884509,SRR1769300,ERR031669,ERR2649560,ERR1734995,ERR388557,ERR2719800,ERR1497094,ERR1571050,SRR6486077,ERR2809131,ERR3682245,SRR8804525,SRR6046061,ERR1242671,SRR547937,SRR1492648,ERR3211853,ERR718221,ERR326639,ERR743293,SRR2081688,SRR7402090,SRR6062328,ERR601160,SRR8103780,SRR1031659,SRR7468811,ERR694138,ERR2497130,SRR1023860,SRR6426850,SRR324737,ERR2933064,SRR10699482,ERR209613,ERR502353,ERR1604381,ERR1242370,DRR003162,ERR1477905,ERR246914,ERR485701,SRR5328224,SRR540004,ERR1498910,SRR1777665,ERR221331,ERR1478189,SRR6046844,SRR7889987,ERR375321,ERR1541259,SRR7176341,ERR3684629,ERR435249,ERR025050,ERR1730271,SRR353626,ERR3029142,ERR900624,SRR7754654,SRR6915180,ERR2933059,ERR448946,SRR8477854,SRR925286,SRR1970040,ERR045835,ERR1575274,ERR1733877,ERR1284815,ERR1487654,ERR589595,ERR052655,SRR532459,ERR3403155,SRR1687071,ERR1240575,ERR1321106,SRR6901088,ERR294412,SRR7013865,SRR7230250,SRR8198164,SRR8498382,ERR1497463,SRR1212279,SRR918101,ERR387117,SRR390431,ERR1023375,ERR209971,ERR161126,ERR570229,ERR1491718,ERR1279496,ERR1279634,SRR5646657,ERR039369,ERR1604176,ERR1504402,ERR046162,ERR1281213,SRR7850089,SRR4136588,SRR896062,ERR064493,ERR2718546,ERR027297,SRR6881659,ERR1282188,ERR715424,SRR8534934,SRR7521249,SRR5289390,ERR3411673,ERR2533748,ERR2434257,SRR9261517,SRR7631921,SRR1645881,ERR1067883,SRR491263,SRR6958989,SRR5312222,SRR1631245,SRR8803448,SRR7105073,SRR1814919,ERR3859048,ERR1727914,ERR376936,SRR1067619,SRR7631805,SRR7124488,SRR3400349,SRR6900923,ERR027411,ERR1640708,SRR1785968,SRR7841123,ERR435485,SRR1797343,ERR1510240,SRR054650,SRR7549136,ERR702786,ERR1571896,ERR1509667,SRR7468271,ERR1288835,SRR1970125,SRR6920111,SRR5293292,ERR1292816,SRR6899263,ERR2168997,SRR7984990,SRR7756401,SRR7451133,ERR460222,ERR2601978,ERR222688,ERR190985,SRR8118222,ERR552868,SRR7221346,ERR484734,SRR2081449,SRR8199456,ERR2799308,ERR226412,ERR1788708,ERR2833141,SRR527868,SRR541263,ERR909065,SRR8806746,SRR10271554,SRR532056,ERR2663542,SRR7754050,ERR586340,ERR1972183,ERR1415786,ERR2833111,ERR790288,SRR9877810,SRR8526012,SRR1816498,SRR6489627,SRR1620995,ERR048525,SRR3223167,ERR3963862,SRR6333627,ERR1497244,ERR349098,SRR7094142,ERR352765,ERR2434190,SRR537846,ERR204001,SRR2815877,SRR7800463,ERR1234182,ERR2193671,SRR6485677,ERR1239035,SRR9985589,ERR2089386,ERR1507668,SRR6116973,SRR3284841,ERR338969,SRR7151488,SRR6919260,SRR8086649,SRR5018361,ERR117722,SRR2577566,SRR6239987,SRR022717,ERR2623933,ERR066227,SRR307244,SRR401029,SRR7215507,ERR1821268,SRR5942957,SRR7265864,ERR3900126,ERR3683985,SRR8556235,ERR2173727,ERR1515150,SRR7501187,ERR1512726,ERR3576342,SRR7588731,SRR7077733,ERR030313,SRR6921360,SRR6046756,ERR140898,ERR044829,ERR2729467,SRR6919284,SRR7516550,SRR6808917,SRR9016984,SRR3290837,ERR2436217,ERR573123,ERR572556,SRR5959441,ERR1272558,ERR2189988,SRR6170232,ERR1251417,ERR1318157,ERR2889800,SRR9849819,ERR2270960,ERR092295,SRR7417849,SRR640462,SRR7077842,ERR671394,ERR1729237,ERR2729035,ERR351653,ERR1349120,SRR7890462,ERR271808,ERR2364808,SRR7151639,SRR1622822,ERR1217189,ERR190160,ERR479152,SRR1637050,SRR549617,SRR533692,SRR1981234,ERR054705,ERR748250,SRR7015887,ERR017176,SRR6668061,SRR1812864,ERR026326,SRR1655388,ERR086084,ERR1271273,SRR8724931,SRR5434392,SRR7204450,SRR6317345,ERR3210014,SRR1573131,SRR7077835,SRR4068034,ERR2889631,SRR11028677,ERR1671692,ERR1487420,SRR2583973,ERR1284792,SRR1060633,SRR925253,SRR8903193,ERR1733471,SRR2237717,SRR8085985,ERR474063,ERR072211,ERR1317194,ERR3576561,SRR8356163,SRR8181982,ERR419185,SRR2053310,ERR2690062,SRR6046894,ERR473756,ERR1728004,ERR434297,ERR1235148,SRR6371711,SRR401848,SRR1565915,ERR069712,ERR1270874,ERR375059,SRR3068691,ERR2649487,ERR1494613,ERR900293,ERR134853,ERR1728104,ERR1493329,SRR1918905,SRR6236607,ERR551473,ERR3684675,ERR038761,ERR1317311,SRR4069857,ERR885788,ERR2608351,ERR3229937,SRR6191123,SRR8802949,SRR7800571,ERR867523,SRR5496807,ERR1512694,SRR2228333,SRR896386,ERR377407,SRR7284515,SRR8374303,SRR7457879,SRR8434631,SRR2056458,ERR2365111,ERR842482,ERR1492330,SRR2250629,ERR418431,ERR1491791,ERR657304,ERR3337609,SRR7439557,ERR036238,SRR2249720,ERR1733212,ERR035393,ERR480587,ERR1564598,ERR494844,SRR6046062,ERR343715,SRR1505479,SRR8146981,SRR7755706,ERR3060927,ERR732780,ERR2676751,ERR1482255,ERR1509919,SRR6439740,ERR1240014,SRR7292672,ERR1565445,ERR3003403,SRR8804849,SRR7905643,ERR425578,ERR474314,SRR4095036,ERR3210050,SRR4897056,SRR908447,ERR209603,ERR360592,ERR539791,SRR6881472,SRR1962287,SRR8803642,ERR031059,SRR1047209,ERR495066,ERR473545,ERR193125,SRR7547510,ERR1477708,ERR1422652,SRR6317354,SRR077217,SRR6170403,ERR1728570,ERR1374880,SRR8524589,SRR1966937,ERR1478937,SRR7528156,SRR2193837,ERR2193677,ERR1625450,ERR3654930,ERR350292,SRR1952595,SRR538073,ERR720041,ERR2777865,SRR6489796,SRR7299375,SRR5892878,SRR6239973,SRR4140123,ERR2693403,ERR445295,ERR3524300,SRR6184788,SRR1490964,SRR4191359,SRR3882963,SRR9722641,SRR7292855,ERR551610,ERR414448,SRR6468693,SRR061289,SRR1122635,SRR089449,SRR8353735,ERR115047,SRR7166897,ERR1326835,SRR6793451,ERR779748,ERR2434713,ERR1281171,ERR2815547,ERR051962,SRR532909,SRR4786231,SRR2243917,ERR052164,SRR1785868,SRR5888754,SRR497652,SRR389793,ERR2194481,SRR7538311,ERR1415509,ERR1493878,ERR011165,ERR2435979,ERR743305,ERR1270927,SRR1915913,SRR6924086,SRR10209478,ERR2788923,ERR025681,ERR1282044,SRR328423,SRR7532756,ERR1565329,ERR3337579,SRR7265738,SRR918337,SRR7664945,ERR1273276,SRR10271915,SRR7344625,ERR257427,ERR1217420,ERR3576361,ERR2738714,SRR3993641,SRR8129142,ERR235925,ERR064162,SRR7178187,ERR1282859,ERR731060,SRR10176959,ERR790311,ERR474305,DRR065644,ERR225956,SRR7909878,ERR1735469,ERR1481023,SRR1967191,SRR6927236,ERR419215,ERR011567,SRR7184185,ERR418957,SRR1107489,ERR126957,ERR1316382,ERR2436086,ERR377345,SRR1571097,SRR2187638,ERR3410684,SRR6750636,ERR1563822,ERR979917,ERR3240238,ERR1241796,SRR1631725,SRR6919388,SRR10664120,SRR7539833,ERR551268,SRR7165447,ERR137023,SRR6675970,ERR208321,ERR2244544,SRR7454734,ERR1230481,SRR1031869,SRR8806689,SRR10693718,ERR2016274,ERR422779,SRR7183784,ERR114411,ERR133730,SRR2534069,ERR435011,SRR1795917,SRR2228670,SRR3322147,ERR1570279,ERR3089165,ERR688411,ERR1324528,SRR958405,SRR1462049,ERR114805,SRR6768247,ERR1734769,SRR1238402,ERR294411,SRR7631837,ERR2747555,ERR2261979,ERR1236574,ERR2833393,SRR7495757,SRR4014381,SRR5496859,ERR1503824,ERR294851,ERR1495185,SRR1980380,SRR1162503,SRR064463,SRR7351540,SRR9722673,SRR5215742,SRR1544335,SRR918536,SRR1197517,SRR1162645,SRR6973111,SRR6107390,SRR537897,SRR6689434,ERR751947,ERR028788,SRR7527864,ERR222967,ERR2650730,SRR7444289,SRR7457953,ERR1478377,ERR1081756,ERR109256,ERR051834,SRR10569354,SRR6310685,ERR748469,SRR7850149,ERR1235499,SRR7292907,SRR6201611,ERR3524516,ERR1250934,SRR7588677,SRR640556,ERR570269,ERR2363116,ERR2799511,SRR3360175,ERR490710,ERR900632,ERR448807,SRR445285,ERR3680155,ERR1343646,ERR1487605,SRR7996758,ERR775609,SRR8076007,SRR537735,SRR6919227,ERR900617,ERR1507135,ERR688416,SRR7428122,SRR8643367,ERR029023,SRR547798,SRR8803784,SRR638752,ERR3901118,ERR3524566,SRR7191553,DRR148353,ERR2363648,SRR2244452,SRR7539330,SRR017251,SRR7540084,ERR1492957,SRR10237158,SRR2189908,SRR6877374,ERR1624883,SRR960608,SRR785730,ERR2738995,SRR3578586,SRR10081873,SRR448044,ERR1715458,ERR209377,SRR2227849,SRR5570992,ERR2737759,SRR5405845,SRR6898388,SRR2237803,ERR2853596,ERR987351,SRR7367431,ERR246856,SRR6922116,SRR5857948,SRR393554,SRR8137287,ERR2506365,ERR374658,SRR6480309,SRR7187126,ERR037087,SRR1970096,ERR023359,ERR3610124,SRR5193126,ERR2274850,SRR1969753,ERR2710823,ERR2433972,SRR8808790,SRR1425064,ERR1281820,ERR357552,ERR369108,ERR027911,SRR10154332,ERR1102348,ERR2663706,DRR021766,ERR975210,SRR1958188,SRR1796739,ERR114990,ERR133758,SRR8425696,ERR2212809,SRR5093693,ERR1672651,SRR5574831,SRR062003,ERR2731269,ERR2435329,SRR6748085,ERR1491033,SRR7183976,ERR1491247,ERR3209965,SRR7172208,ERR1477929,ERR1565771,ERR234669,SRR8534970,SRR7989926,ERR2435213,ERR732876,ERR206142,SRR6045485,ERR3140361,ERR1491600,SRR3152798,SRR1655530,ERR386763,SRR7291015,SRR539587,ERR1251684,ERR2044643,SRR2249316,SRR7285631,ERR1191929,ERR1563868,ERR1569690,SRR8083586,ERR2650513,SRR7174333,SRR2195905,ERR1081244,SRR922600,ERR3333488,SRR9877697,SRR2227344,ERR352624,SRR1655811,ERR471133,SRR8879008,ERR326450,ERR1230497,SRR6080577,ERR249213,SRR7733973,ERR3598119,SRR1031715,SRR8498840,SRR1965628,ERR1203063,ERR304827,SRR10236710,ERR2690851,ERR2016512,ERR1570689,SRR1597249,ERR321086,SRR5747469,ERR294559,SRR7175812,ERR3964843,SRR2250530,SRR6046668,ERR1488439,DRR001117,ERR1082454,ERR3062232,SRR7873932,SRR3205845,SRR6045781,ERR2737881,SRR1803136,SRR1596657,ERR2434849,ERR1479034,SRR5908219,ERR2090928,SRR5749601,ERR1326461,SRR10747570,ERR420057,SRR7451174,ERR2624034,ERR2496939,ERR3669062,SRR7620670,ERR1321872,ERR439901,ERR1570603,SRR1969759,SRR10962106,SRR6400016,ERR1065749,ERR369359,ERR600247,ERR439006,SRR1687199,SRR6000487,SRR7475427,ERR1562733,SRR8266205,SRR955104,ERR1478663,ERR600794,ERR1480960,ERR3964776,ERR662105,SRR8482388,ERR2890901,SRR1803103,SRR6675991,SRR6955977,ERR1565427,SRR8731953,SRR6116920,ERR419796,SRR7282657,SRR7073111,SRR392766,SRR6165285,ERR1234939,SRR6687641,SRR545369,SRR1814503,ERR377145,SRR2082291,ERR072090,SRR8932756,DRR021835,SRR7151510,ERR1281746,ERR2089243,ERR1734169,ERR2090377,SRR8101053,ERR900240,ERR980250,SRR6487127,SRR5646679,SRR1753818,ERR748300,ERR1214398,SRR7351570,ERR1102631,ERR369140,SRR2228716,SRR6856520,SRR3743090,ERR1563327,ERR206248,ERR1478417,SRR755301,ERR1284716,SRR629704,ERR353313,SRR7716661,ERR2631964,SRR8808357,SRR8645426,SRR8354130,ERR1022084,ERR425502,ERR984923,ERR2737522,ERR1488094,ERR2181710,ERR1494592,ERR2241836,SRR7646001,ERR1284012,SRR1034207,SRR7465137,SRR3729426,SRR2249187,SRR8437708,SRR1968693,SRR10341597,ERR1102169,ERR120106,ERR1272832,ERR1280861,ERR1504167,SRR925028,SRR7662727,SRR1612245,ERR1509543,ERR718503,SRR7190387,SRR7525211,SRR018588,ERR2719670,ERR855395,ERR1480445,SRR6703683,ERR340613,SRR7631900,ERR636454,SRR3728519,SRR8808979,ERR716187,ERR294428,ERR718507,ERR1478716,SRR486889,ERR751924,SRR7631808,ERR1281462,ERR2262016,SRR3286715,ERR1013801,SRR5293248,SRR5293247,ERR017223,SRR7217527,ERR1065918,ERR2138050,SRR3131170,SRR1215626,SRR7641509,SRR2075174,ERR040013,ERR3974124,SRR064229,ERR2538489,ERR1484137,SRR2225740,SRR7267787,SRR4897565,ERR1204101,SRR4897250,SRR3178429,SRR7656196,SRR1505470,ERR376752,ERR1195528,ERR3679791,ERR1241011,ERR2750521,SRR4068002,SRR7975964,ERR2816294,SRR3578791,ERR2397466,SRR5017525,SRR7997182,SRR2189952,SRR6045755,SRR7643205,ERR175929,SRR7516668,ERR2749533,ERR1283248,SRR6389888,ERR343185,SRR6173075,ERR3411276,ERR2739288,ERR1672591,ERR1280044,ERR1241856,ERR586472,SRR3644564,SRR6898378,SRR5970528,SRR401827,ERR461801,ERR3886790,ERR175968,SRR7534327,SRR7800449,ERR862401,SRR9661839,SRR8498364,ERR2623046,ERR2890047,SRR8040822,ERR363991,SRR10570946,ERR587340,ERR1286141,ERR3598103,SRR580904,ERR326705,ERR1482714,ERR1283619,SRR540788,ERR419895,ERR1018998,ERR209132,SRR8497108,ERR2729152,ERR517390,ERR314473,ERR750843,SRR6312619,SRR2193773,ERR1481032,ERR1733727,ERR1729461,SRR5985854,SRR1747043,SRR6489793,ERR278510,ERR279512,SRR10728017,SRR8198772,ERR1564325,SRR7292955,ERR1499056,ERR1155804,ERR1478166,SRR6045768,SRR8803844,ERR1578422,SRR6366153,ERR474236,ERR1010049,ERR1109058,ERR343803,ERR016678,ERR1281844,ERR1321915,SRR3884891,ERR1081245,SRR7427035,ERR3239881,SRR036716,SRR6145073,ERR2189850,ERR1240952,SRR4787429,ERR294210,ERR731106,SRR1988132,ERR2525001,SRR326164,SRR7151617,ERR2719425,ERR133693,SRR1653360,ERR2001734,SRR5193881,SRR391469,SRR088881,ERR1514562,ERR045807,SRR2081548,SRR6498731,SRR7277888,SRR018967,ERR1242519,ERR2892554,SRR7192209,ERR485466,ERR326760,ERR1240760,SRR6763390,ERR419733,SRR6877327,SRR018970,ERR969300,SRR10674045,ERR2089304,SRR11126561,SRR8490849,SRR538124,ERR120076,ERR1284441,ERR1510411,SRR7416074,ERR1479158,SRR1645246,ERR1241880,SRR1969159,ERR473698,ERR1507140,SRR2565542,ERR1493683,SRR5909603,SRR6045821,SRR3728805,SRR8088666,ERR2089373,SRR2243495,SRR9917360,SRR11024692,ERR1281759,ERR226299,ERR1014594,SRR1188114,ERR2833414,ERR227029,ERR759092,ERR1272379,ERR418372,ERR1324167,ERR1764364,SRR6895867,SRR1655779,SRR7544305,ERR1065404,SRR7280997,ERR1569754,SRR5657860,ERR1272689,SRR7077752,ERR570118,ERR490589,ERR064842,ERR600689,SRR5081483,DRR121820,ERR1510350,SRR1816339,ERR331248,ERR502334,SRR2228054,SRR1753843,ERR479065,SRR061156,ERR845486,ERR2093417,ERR1496903,ERR2738507,SRR2228762,ERR1569683,SRR6052022,ERR2889544,ERR2248886,SRR7802526,SRR6901148,SRR7753015,ERR264460,ERR540327,SRR7187886,SRR7346170,SRR2142226,SRR2189692,ERR3394802,SRR5864561,ERR2718815,SRR6177889,ERR1481828,SRR5029822,SRR2002713,ERR1228171,ERR460327,SRR7786787,SRR6922643,SRR9985596,ERR425715,SRR7172300,ERR245678,SRR7911412,SRR7787023,SRR7249680,ERR3357533,SRR8804399,SRR7283753,ERR1478497,ERR1494955,SRR3987103,ERR1316547,ERR521460,SRR8955286,ERR2890133,ERR064798,ERR064599,SRR7589403,SRR7125608,SRR446559,SRR2081481,SRR1958067,ERR495109,ERR2212987,ERR1509556,ERR2434139,ERR1321947,ERR206116,SRR8804744,SRR7664412,SRR1481657,ERR855267,ERR1734623,ERR2893104,ERR302785,ERR2833058,ERR589452,SRR351998,SRR1962285,ERR237598,ERR1575175,ERR357744,SRR7125622,SRR6191122,SRR8731173,ERR1487916,ERR1271331,SRR3728436,ERR1492231,SRR867654,SRR6332176,SRR6701444,SRR532114,ERR1566123,ERR1571061,ERR1659713,ERR391729,ERR708265,SRR1785908,SRR7401692,ERR382029,ERR1787782,SRR2082038,SRR1804965,ERR052144,ERR540230,ERR1478931,SRR6920475,ERR1478487,ERR3409174,ERR1732951,SRR7521227,ERR1572809,SRR1804086,SRR7304444,SRR10246968,SRR2251538,SRR8360545,ERR1448357,ERR364065,ERR323041,ERR017206,ERR2259909,ERR3560978,ERR294525,SRR7442288,SRR7901209,ERR662438,SRR7215906,ERR2759479,SRR5054427,SRR5936493,ERR144803,ERR190192,SRR6129243,SRR6052688,SRR8724927,SRR1840689,SRR1958236,ERR1270538,ERR1564329,SRR8807757,ERR2836342,ERR1496808,ERR064472,SRR3934261,ERR260176,ERR1732911,ERR495083,SRR533366,ERR1625393,SRR7280988,ERR418925,SRR7162403,ERR830597,SRR7216583,SRR6044996,SRR6462997,ERR586955,ERR1585710,ERR988516,ERR1510007,ERR347645,ERR2890739,SRR7906766,ERR1499093,SRR5369617,ERR418716,SRR7221348,SRR6243017,ERR017985,ERR1723849,ERR237584,ERR360575,SRR11214855,ERR2738550,ERR011319,ERR2195749,ERR3191467,ERR1715389,ERR1733887,ERR110014,SRR7175830,ERR1035741,ERR1197544,ERR1477767,ERR461168,ERR175585,ERR217427,SRR8548503,ERR3901625,ERR570372,SRR6046397,SRR9822468,SRR10990324,ERR480507,ERR449546,ERR2728037,SRR6813892,ERR3886629,ERR2197920,ERR331364,ERR027611,ERR479333,SRR2245762,SRR8189559,ERR1492175,ERR1493926,SRR015894,SRR6919937,ERR2560659,ERR1511152,SRR5158578,ERR1282691,SRR1963417,ERR1322378,ERR3683898,SRR6748002,ERR341206,ERR485516,SRR2192808,SRR8189414,SRR1169882,ERR1733925,ERR051922,ERR971131,SRR1966389,SRR1632457,ERR2608661,SRR924829,ERR1324526,ERR1491794,SRR652951,ERR1326083,SRR8924613,ERR1271043,SRR10777214,SRR2249919,ERR1575233,ERR744150,ERR064830,ERR1292570,SRR6514047,ERR1734041,ERR1877913,SRR2724120,ERR2892577,SRR1944797,SRR2013864,ERR448933,SRR8269068,SRR2960775,SRR7249704,ERR1509493,SRR2417061,ERR925099,ERR208516,ERR439894,SRR6052999,ERR052583,SRR7175851,SRR7218563,ERR2726581,ERR033199,SRR8096253,ERR1481627,SRR5366302,ERR1239158,ERR1585833,ERR1324283,ERR743894,ERR2089317,ERR2089536,ERR023030,ERR211410,SRR6323141,SRR6344631,ERR028365,SRR6474745,ERR653277,ERR1563875,ERR1234059,ERR1732482,SRR2231772,SRR2915984,SRR4176571,ERR2235297,ERR1010150,ERR369128,SRR7359623,ERR1281174,ERR2726451,SRR3205875,SRR8176526,ERR2788962,ERR479564,ERR1487724,ERR1735203,SRR8081633,ERR1288902,SRR3048992,ERR129078,SRR1567877,ERR1316484,ERR2987509,ERR2868512,ERR987418,ERR343242,ERR386355,ERR719564,ERR3901541,SRR2192732,ERR2435933,SRR7026262,SRR6029856,ERR072179,ERR3060945,ERR862519,ERR1285712,ERR209785,ERR473646,SRR7001612,SRR6918890,ERR2434403,ERR065967,ERR1473779,ERR1510961,ERR1499046,SRR7903102,ERR1494651,SRR7417944,ERR1270703,ERR171298,ERR1494180,ERR987567,ERR1102355,ERR3610062,SRR7479578,ERR364060,ERR3860732,ERR338116,SRR7787550,SRR5307900,SRR10342188,SRR3574693,SRR7986327,ERR3597929,SRR1159162,SRR1046278,SRR5574011,SRR1968666,SRR8094785,ERR670650,SRR1614774,SRR950705,ERR1316991,ERR189812,SRR2226492,SRR6764090,ERR1493590,SRR1068294,SRR7042355,ERR1281152,SRR10413741,SRR7244421,SRR7278048,SRR5026682,ERR1239562,SRR8482279,ERR388366,SRR8086213,ERR1659680,SRR2243943,SRR5526918,ERR1818166,ERR601035,SRR953890,ERR319499,SRR1565738,SRR7286688,SRR5620481,SRR6191071,ERR375822,SRR8803937,ERR1729033,SRR1034168,ERR1326952,SRR4070147,ERR1499208,SRR3933697,ERR976660,SRR532764,SRR7039533,SRR8086036,ERR540025,SRR7232437,SRR6927017,SRR7217490,SRR10418042,ERR2227475,SRR2156521,ERR1491186,ERR449582,ERR2090525,SRR7903096,ERR1283423,SRR7269147,SRR7230749,ERR251753,SRR7077202,SRR1815325,SRR8674622,SRR3049492,ERR658280,ERR2299385,ERR1019198,ERR126512,ERR2538353,ERR2397574,ERR182375,ERR900357,ERR440993,ERR040027,SRR1735602,SRR8903289,ERR1729018,SRR8671263,ERR2435575,ERR279224,SRR891959,ERR1595332,SRR7969823,ERR1285764,SRR7728356,SRR755309,SRR1657720,ERR517488,SRR3613708,SRR7456962,SRR097454,ERR3682247,ERR1499388,ERR1320685,ERR3403173,SRR5632920,ERR662459,SRR7286917,ERR2435496,SRR1238139,SRR324819,SRR5905249,ERR1326513,ERR1066146,SRR918294,ERR589602,SRR2106584,ERR2892151,ERR562854,ERR915360,SRR2237441,ERR211188,ERR1082367,SRR2072366,ERR263720,SRR5943185,ERR1273562,SRR1060578,ERR1236446,ERR1573088,ERR377044,ERR352277,ERR657064,SRR2050953,SRR1799437,SRR6676785,ERR694180,ERR2750390,ERR1570098,ERR2434349,SRR7444259,ERR702795,SRR6128620,SRR534435,ERR1565038,ERR1563536,ERR2710884,SRR7179829,ERR657213,ERR1565033,SRR5495034,ERR2631994,SRR7984956,ERR481003,SRR4095153,SRR7500503,SRR5985518,ERR140913,ERR349050,SRR1201326,SRR7906486,ERR3902212,SRR413667,ERR298215,ERR1242093,ERR2435578,SRR6940220,SRR6439876,SRR1491509,ERR2496458,SRR8698402,SRR1034477,SRR6724112,SRR1031685,ERR1509403,ERR2631835,ERR790206,ERR1195954,ERR714873,SRR8198797,ERR126840,SRR5918218,SRR532182,ERR1065192,SRR5877090,ERR2241910,SRR8802659,SRR6514336,SRR3048969,ERR2738630,ERR171202,ERR909134,SRR2135762,ERR600290,SRR7962226,ERR1204225,SRR1461816,ERR222647,ERR969338,SRR8111086,SRR10207194,ERR1429210,ERR364071,SRR7633009,ERR125189,ERR1270741,SRR1564884,SRR036238,SRR1803343,ERR1271178,ERR1488803,ERR990534,ERR460521,SRR726561,ERR495059,SRR7697365,SRR8803401,SRR5805564,ERR1007711,SRR7133465,SRR6044961,SRR6009919,SRR7175793,ERR1572728,SRR7119591,ERR751725,ERR210387,SRR640532,ERR1509838,ERR966663,ERR2719371,SRR7027912,ERR2245469,ERR011185,ERR2891863,ERR1462577,ERR2363237,SRR2082190,SRR7479795,SRR6046679,ERR480786,ERR111051,ERR2603037,ERR1515014,SRR9201336,SRR1159943,ERR1504113,ERR2017468,ERR117553,SRR2247158,ERR1625406,SRR3049803,ERR2524782,SRR1814845,ERR1477784,SRR1614946,SRR7589406,SRR1656127,ERR1509224,ERR790179,SRR6315873,SRR7187869,ERR719791,SRR961988,SRR10271629,ERR388404,ERR353026,SRR7739543,SRR1687190,ERR1317728,ERR494643,ERR1498843,SRR7027369,SRR9861026,ERR2815598,SRR1967528,SRR7124622,ERR2759591,ERR1541177,SRR6945222,SRR7183260,ERR1241490,SRR7223120,ERR1604414,ERR1564130,ERR1326308,ERR026360,SRR1031670,SRR1965919,SRR1215692,ERR1608149,SRR061516,SRR4184807,ERR1195631,ERR956901,ERR1081466,ERR1506586,SRR6490564,SRR3729455,ERR1489005,SRR2226400,ERR1082541,ERR1572039,SRR7204444,ERR909411,SRR1060582,SRR7401718,ERR1818156,SRR7534267,ERR1192083,SRR6856554,ERR1217411,ERR1511721,ERR1235319,ERR2843685,ERR2351972,ERR1729348,ERR600912,ERR495093,ERR495076,SRR1950906,ERR1496731,SRR5787989,ERR033109,ERR1273209,SRR1765573,ERR713927,SRR7012010,ERR278895,ERR2434515,SRR6926809,SRR1587761,ERR1490433,ERR1240364,SRR8137440,SRR1814602,SRR549480,SRR5936483,ERR2611645,SRR5434919,ERR662335,ERR1285920,ERR632920,SRR3574771,SRR8090597,ERR1511422,SRR2188214,SRR3145095,SRR6332143,ERR1477369,SRR7157791,ERR697292,SRR495432,ERR2090642,SRR5194002,SRR6045253,SRR3944267,SRR5824111,ERR449614,SRR925269,SRR7176611,ERR2436032,SRR8469558,SRR1815382,SRR2002730,ERR1509991,SRR5308109,SRR835810,SRR10294304,ERR1478126,ERR1733937,ERR583993,ERR024512,ERR1483056,ERR1236068,ERR178803,SRR1779136,ERR069870,SRR1035587,SRR5216305,SRR7533305,SRR8619317,SRR5633372,SRR1598499,SRR5412502,SRR10314916,SRR3729483,SRR2241111,SRR5564916,SRR6927301,SRR6323496,ERR2138685,ERR971254,ERR376733,SRR9878209,SRR1031258,SRR7812018,SRR1031448,ERR1836941,SRR10015791,ERR209702,SRR7304449,ERR1236248,ERR521427,SRR6491045,SRR1427720,ERR064690,ERR422822,SRR2224474,SRR5720241,SRR6808990,SRR6235758,ERR1506610,SRR7688717,ERR1512666,SRR8749149,SRR6188931,ERR439063,SRR306657,SRR2094823,SRR1548421,ERR108404,SRR11237899,SRR10277370,SRR6219934,ERR2690330,SRR7458605,ERR197195,ERR314511,SRR5676478,ERR3524486,SRR10311563,SRR2078199,SRR7204620,SRR7106863,SRR8509916,ERR163836,ERR1484490,ERR1570776,ERR1483047,ERR120007,SRR8806701,ERR192154,ERR1241418,ERR176757,SRR7686604,ERR363504,SRR1576234,SRR8898307,SRR7077561,SRR6046475,ERR3886623,SRR067541,DRR002774,ERR3900141,SRR1968186,SRR064738,ERR1317551,SRR5822038,ERR527122,ERR1239104,ERR343763,SRR2823706,ERR245704,SRR305950,SRR9878013,ERR1205036,SRR7165725,SRR10747576,SRR1379611,ERR3900890,SRR7889966,ERR1205067,SRR2231035,ERR3662988,ERR2017702,ERR1282698,ERR376666,SRR8090561,ERR1563673,SRR6286359,SRR3720439,SRR138285,ERR1608182,ERR2777858,SRR6384553,SRR359273,ERR200024,SRR1963328,SRR3730862,ERR1280154,SRR5019506,ERR885745,SRR8663208,ERR1487994,SRR6985690,ERR1478058,SRR6332189,ERR656367,SRR488331,ERR2747587,ERR1282771,ERR023749,SRR7416283,SRR1698193,SRR088957,ERR1571898,SRR1568887,ERR1325289,ERR714702,SRR2250626,SRR6467523,SRR3829547,SRR1515018,ERR1728513,SRR7828433,SRR7217808,ERR011202,ERR3974030,ERR748006,SRR5788294,ERR1494565,ERR702855,SRR8139166,ERR845870,SRR6423798,SRR7236621,SRR5008272,ERR477195,ERR1241962,SRR8804944,ERR2093311,SRR8549896,ERR972054,SRR2175658,SRR10763749,ERR775125,SRR6179424,SRR2171873,SRR2237222,ERR1316698,ERR900541,SRR3944605,SRR1614435,ERR2089415,SRR1803323,ERR600361,ERR485416,ERR1250930,ERR2497151,SRR1645457,ERR1728736,SRR7233582,ERR111041,ERR589836,SRR1034491,ERR2506447,SRR7419766,ERR1099214,SRR7962052,SRR7417606,ERR340550,ERR3061999,SRR9261080,SRR7191556,ERR016867,ERR3598066,SRR533840,ERR2760099,ERR126801,ERR2091264,ERR343854,SRR8235375,ERR1234162,ERR1734690,SRR8091892,SRR7696831,ERR2719356,SRR1814824,SRR2226385,ERR064566,SRR5405792,ERR023740,SRR1612591,ERR064056,SRR5405839,SRR1969269,SRR3644548,SRR2749813,ERR1305175,ERR1192102,SRR1735580,SRR7456817,ERR675654,ERR016702,ERR3901414,ERR1671640,ERR1271246,ERR599048,SRR6051572,ERR331270,SRR5749592,DRR127628,SRR6996340,SRR5070738,SRR3286589,ERR3337508,ERR1327146,SRR6195099,SRR2842538,ERR1109040,SRR10037261,SRR1615106,ERR2227950,SRR8294476,SRR5405631,SRR8804072,ERR1102219,ERR461622,ERR2601783,ERR1563997,ERR3963679,ERR1239451,SRR6172683,SRR5194254,SRR7183915,SRR3242328,SRR5575604,ERR272097,ERR158587,ERR2337152,SRR2228521,SRR5905503,SRR6201732,SRR1726151,ERR460781,ERR1045668,SRR2243541,ERR485696,SRR1816071,ERR209783,SRR549745,SRR1047165,ERR264011,SRR10438266,ERR2890098,ERR054459,SRR002592,ERR563964,ERR1234201,SRR2226391,ERR1247300,ERR1482081,SRR6267145,ERR862538,SRR6870593,SRR7911505,ERR2089825,ERR419558,SRR1995507,ERR2435534,SRR7867059,SRR7850477,SRR7479045,ERR1734948,ERR1478688,SRR8199234,ERR1063873,SRR2018081,SRR5585320,ERR1505927,ERR1284566,SRR1569317,SRR6651923,SRR2000277,ERR2891564,SRR6220195,ERR3683984,ERR646490,SRR11058952,ERR1497609,ERR331437,ERR2737976,ERR1492257,SRR7803526,ERR2836315,SRR5369715,ERR742995,ERR2691190,ERR226164,SRR6059055,ERR3685692,SRR394610,SRR10738734,SRR7369103,SRR8509915,SRR6044801,ERR3900905,SRR7172225,SRR6924124,ERR1453635,ERR600479,SRR7471094,ERR719203,ERR473572,SRR6045113,SRR7540321,SRR6390637,SRR8354047,SRR7641514,SRR1106162,SRR1646527,SRR7822072,ERR479010,SRR3728489,SRR2029162,ERR2624070,SRR7547557,ERR355894,ERR1243099,ERR234836,SRR6143736,SRR6080567,ERR028797,SRR3321507,ERR1478902,SRR7212821,ERR844021,ERR3901657,SRR10868813,ERR434619,ERR1273301,ERR1481945,ERR2195710,SRR7214007,ERR361859,SRR6715746,ERR317041,SRR7949770,SRR1965881,SRR5650057,ERR260482,SRR896478,ERR2651107,ERR1067805,SRR5985944,ERR930290,ERR018935,ERR2583854,ERR2853576,ERR2363831,ERR461403,SRR10970137,SRR307263,SRR10815186,SRR1960209,ERR3467345,SRR6938620,ERR1572843,SRR1598172,SRR2121463,SRR6310817,ERR1756395,ERR1317146,SRR1815572,ERR702983,ERR054403,ERR1242154,ERR1595585,SRR7783800,ERR117665,ERR1214648,ERR586707,SRR6899302,ERR133882,SRR002595,SRR10115526,SRR11146085,SRR5498089,SRR1462470,ERR1566242,SRR1026852,ERR246898,ERR1022050,SRR5018398,ERR1735110,ERR2818841,ERR1495570,ERR190782,SRR7291903,SRR9860664,SRR2103576,ERR1081513,ERR480927,SRR5070686,ERR2004605,ERR1236821,SRR6326673,ERR1453624,SRR5905510,ERR249231,SRR494130,ERR2000799,SRR5988765,ERR2194167,ERR653275,ERR1672616,SRR2248150,ERR598977,SRR5482748,ERR403356,ERR1081259,SRR8181963,ERR460552,SRR1157586,ERR637401,ERR751980,SRR2517405,ERR3210062,SRR1998951,SRR7214043,SRR6178047,ERR2434614,SRR7506801,ERR2008139,SRR1966441,SRR1946998,SRR1046256,SRR346673,ERR1495356,SRR7989893,ERR125033,ERR1323921,ERR3902231,ERR321552,SRR5864253,ERR357803,ERR1496666,ERR1563259,ERR473567,DRR111586,SRR3731733,ERR1733883,SRR6689567,ERR382040,ERR588706,ERR636405,SRR7077419,SRR1597330,ERR1510123,SRR3730824,SRR7183534,ERR1018897,SRR7667987,ERR485762,SRR1160057,SRR9200074,SRR10727986,ERR3870595,ERR1324976,ERR719396,SRR3729287,SRR6051881,ERR1271952,SRR1657775,SRR1613901,ERR2352199,ERR976675,SRR1706160,ERR037566,SRR7894875,SRR7529090,SRR3742281,SRR8437719,SRR6265866,ERR352654,ERR330612,ERR2694247,ERR998829,ERR1555312,SRR1645650,SRR447691,ERR193265,SRR770173,ERR2977239,ERR1800671,SRR530259,ERR2892915,ERR2227677,SRR7762562,ERR2631716,ERR340765,SRR9877694,SRR4897279,ERR1280859,SRR7351487,ERR2789010,ERR3337552,SRR1596813,SRR7236441,ERR1195522,SRR2082240,ERR3871200,SRR5183872,ERR175912,ERR228215,ERR1069313,SRR8166244,ERR271497,ERR439013,ERR1282322,SRR5932669,SRR5583878,ERR352386,ERR1429163,SRR8534991,SRR8763226,ERR3684459,ERR985071,SRR6782991,SRR1957948,ERR1305093,SRR2227552,SRR2237463,SRR1569238,ERR769271,SRR10065866,ERR279632,SRR10235767,SRR5341850,SRR7480330,SRR7190365,ERR1066038,SRR10271836,SRR606250,ERR1490892,ERR298202,SRR2039129,SRR5152955,ERR997597,ERR298073,ERR263826,SRR5579137,ERR388536,ERR1571046,SRR7873892,ERR1270125,SRR8091015,ERR552525,ERR1498018,ERR589537,SRR2243458,SRR1162575,SRR4788103,SRR9951335,SRR5306597,SRR8204578,ERR972075,ERR559361,ERR1490848,SRR1816061,ERR1236613,ERR845382,ERR2506403,SRR7523053,SRR10438090,SRR1968494,SRR1197714,SRR7631875,SRR532904,SRR6293297,ERR2977253,SRR7030678,SRR9598614,SRR10693800,ERR2653965,ERR376974,SRR1463354,ERR1492411,SRR445288,ERR017272,SRR7184038,ERR2799494,ERR460038,ERR1487423,SRR8978714,ERR3403317,SRR5193654,ERR126888,ERR1563799,ERR3306734,ERR474181,SRR8062182,SRR492184,SRR7415244,ERR2853796,SRR7157751,SRR6380663,ERR164808,SRR8803888,ERR1292516,ERR3409153,SRR1122528,SRR640468,SRR7632643,SRR1973887,ERR2789517,ERR753930,SRR1714816,ERR129079,ERR1511203,ERR028432,ERR2691140,SRR3322677,SRR7190484,SRR6985734,ERR1067770,SRR6920553,SRR1046308,ERR377325,SRR5575354,SRR5280395,SRR4095047,ERR600876,ERR410062,ERR302793,ERR3403108,ERR473164,SRR532345,ERR2892180,ERR1239717,ERR135758,SRR540755,SRR5297769,ERR3902428,ERR915364,SRR6915216,SRR554357,ERR369490,ERR2434305,SRR7800667,ERR1430452,ERR1489103,SRR000045,SRR6354005,ERR2691201,ERR1511442,ERR377456,SRR958753,ERR209259,ERR3409287,SRR6049577,SRR062304,SRR1840755,SRR1803905,SRR7209523,ERR1572996,ERR658248,ERR833589,ERR563736,ERR525711,SRR7274785,ERR067588,SRR10904019,SRR6486017,SRR3322069,SRR9985786,SRR9878214,ERR748297,ERR1285648,SRR5104249,ERR1574504,SRR6691210,ERR925153,SRR6332190,SRR7765065,ERR2227421,ERR1493664,SRR1958000,SRR6326050,ERR586915,SRR4897059,SRR2728266,SRR9877878,SRR7998254,SRR1220745,ERR1512629,ERR192035,SRR6924157,ERR695606,ERR065329,SRR7417615,SRR5219339,SRR6847383,ERR038258,SRR1785693,SRR8981330,SRR7970876,ERR2221145,SRR7826964,SRR064215,ERR1672860,ERR1284542,ERR069907,ERR1272307,SRR2244650,SRR6897034,SRR1958506,SRR1655601,SRR192242,ERR900641,ERR246864,ERR2397320,SRR7975527,ERR461613,ERR2892350,SRR926477,ERR1481461,ERR1491648,ERR1239017,ERR2227966,SRR5482741,ERR1563191,ERR439765,SRR1757112,SRR549639,SRR9702953,SRR6046150,ERR1036085,ERR352990,ERR3337559,SRR6163690,SRR5723810,SRR7217805,SRR6926201,ERR2694271,SRR1955866,ERR123821,SRR541113,ERR228265,ERR562971,ERR3395528,ERR3698967,ERR539619,ERR1007712,ERR1570434,ERR108061,ERR1284411,ERR715214,ERR1658642,SRR7415124,ERR2815549,ERR1488386,ERR1285410,SRR7187841,ERR163380,ERR1316316,SRR541220,ERR2524841,ERR1478885,ERR461726,SRR7533639,SRR7176614,SRR1051855,ERR3330763,ERR1358722,ERR2221169,ERR3859674,ERR1065638,SRR6940142,ERR2749220,SRR2019241,ERR360971,SRR7179554,SRR6128496,ERR2892738,ERR046054,ERR3224601,SRR7688460,SRR540517,SRR7192211,SRR3929710,SRR002593,ERR2833131,ERR024772,DRR061198,ERR3901511,SRR7267748,ERR024529,SRR1031525,ERR2854215,ERR2728988,SRR7641341,ERR316106,ERR1285401,ERR1321968,ERR1415693,ERR1321545,ERR375436,SRR6128535,SRR9647953,SRR6172716,ERR1280742,SRR11005778,SRR7458737,ERR1322369,ERR460720,SRR918670,ERR1515102,ERR1488052,ERR473623,SRR6184865,ERR600883,SRR2567520,SRR1967283,ERR461737,ERR925640,ERR2017469,ERR774944,ERR830505,SRR8498722,ERR2525132,SRR1655206,SRR11029284,ERR445275,SRR8804883,ERR347920,SRR2236724,SRR3530561,SRR7093302,SRR1998068,SRR10377270,ERR419503,ERR3902445,ERR2364705,SRR6193088,ERR109356,ERR3061915,SRR6920145,SRR6827104,SRR9036512,ERR135756,ERR1197230,ERR1570547,SRR5405969,SRR360464,ERR1877912,ERR583646,SRR1266080,SRR2243513,SRR5788116,ERR1728850,ERR211365,SRR7187024,ERR246633,ERR1564975,SRR1633505,SRR097453,SRR290515,ERR737190,ERR702462,ERR030323,ERR2363222,SRR5749820,ERR1488806,SRR6323224,SRR6485762,ERR1326428,ERR636053,ERR1995425,ERR3684724,ERR177173,SRR8675872,ERR044974,ERR2623686,SRR3536637,SRR6262251,SRR6451825,SRR7121074,SRR7835539,ERR1288021,SRR5985863,ERR2765147,ERR200011,SRR4788292,SRR1195648,SRR547738,ERR025804,ERR1490991,SRR7232380,DRR148233,ERR1106680,SRR1160980,ERR163855,SRR7310424,ERR1488967,SRR10272428,ERR476991,ERR1482338,ERR1241467,SRR9988212,ERR1325404,ERR1575513,ERR744161,ERR980287,ERR1230967,ERR517457,ERR117575,SRR8288738,ERR2364840,SRR1967728,SRR7204401,ERR176581,ERR2189989,SRR533203,ERR1430541,ERR439216,SRR3439270,ERR1316833,SRR6192632,ERR1289846,ERR2017770,ERR1317103,SRR1968308,SRR6062417,ERR662398,ERR294229,SRR10417656,SRR4897353,ERR1491784,SRR7215377,SRR8498477,SRR7183987,ERR1504169,ERR024872,SRR6217882,ERR2225266,ERR209752,ERR1066341,ERR1082469,SRR3545389,ERR3684572,ERR1279720,ERR1325417,ERR564071,SRR5422949,ERR2281345,SRR2243632,SRR2187584,ERR1320615,ERR192127,ERR209222,SRR1968255,SRR6768376,ERR1573129,ERR321583,ERR1240697,SRR10341587,ERR3684654,ERR2833463,ERR2690319,SRR2231835,ERR326716,SRR2000409,ERR1495329,SRR4787059,ERR1764249,SRR5193533,SRR7456781,SRR7638871,ERR776645,SRR7367418,SRR7866251,ERR479039,SRR1104739,SRR3158829,ERR1236866,SRR024208,ERR2017434,ERR341246,SRR6921352,SRR6386670,SRR5805462,SRR5989249,ERR1510971,ERR382000,SRR5337507,ERR461413,ERR3900984,SRR7359613,SRR8902198,ERR352302,ERR3061556,SRR7465062,ERR2435293,SRR1655747,ERR472988,ERR3605889,SRR1292274,ERR1415792,SRR1798206,SRR2249411,SRR7187813,SRR7286896,SRR7402025,ERR260175,ERR040098,SRR2228702,ERR085244,ERR1578276,SRR5676451,ERR2890801,SRR952206,ERR1282407,ERR2504011,ERR2690779,SRR8090767,SRR1752820,SRR1952308,ERR2690886,ERR1487578,SRR1655631,SRR6045359,ERR424904,SRR357370,SRR6900964,ERR2892831,ERR3003496,ERR063927,ERR1155901,SRR1957801,SRR9023184,SRR6768207,SRR7351413,SRR6045486,SRR7012128,SRR1462567,SRR3728613,ERR485875,ERR279138,SRR388516,ERR177225,ERR172573,ERR2506164,ERR375922,SRR5188944,ERR1453637,ERR2146840,SRR1916815,SRR4119605,SRR6485831,ERR600489,SRR7252341,SRR7458190,SRR5755804,ERR2227833,ERR038286,SRR7091968,ERR1499357,ERR351570,ERR563891,SRR7106772,SRR7544394,ERR262943,ERR1564309,ERR2868475,ERR2718746,ERR928240,SRR5194252,SRR363731,ERR1320924,SRR7879501,ERR193225,SRR6344812,SRR10403590,SRR5887843,SRR3066072,SRR6921947,ERR2113079,SRR1965140,ERR206012,ERR1473756,SRR8808848,SRR10277338,SRR3730432,ERR600724,SRR7479767,SRR2029121,SRR1657807,ERR490623,ERR2709726,ERR2759518,ERR770996,ERR1565838,ERR732828,SRR891423,ERR347656,SRR545351,ERR3859567,SRR5031196,ERR1728335,SRR6898947,ERR1564986,SRR1803322,ERR2594832,ERR2397502,SRR8717198,SRR1993313,SRR6015061,SRR2540517,ERR2434707,ERR752286,ERR867544,SRR8181998,ERR066197,ERR1507026,SRR10418473,SRR7075057,SRR6918559,ERR109338,SRR1655889,SRR6309790,SRR7012072,ERR1564731,SRR1915652,ERR1024702,SRR5070835,ERR2363310,ERR527095,ERR386448,SRR6197638,ERR2434058,ERR439914,SRR7475324,SRR7501512,SRR7911402,ERR363792,SRR2247116,SRR8102428,SRR2029256,SRR5193030,ERR2623311,ERR525617,SRR10776697,ERR2435263,SRR10500072,ERR1565085,ERR314350,ERR1573538,SRR7221394,SRR1816516,SRR2228618,ERR2749789,ERR701796,ERR1508946,ERR1019181,SRR6766922,ERR2434222,ERR1728814,SRR638881,ERR1728950,SRR2224409,SRR2029076,ERR340555,SRR10872346,ERR1317606,SRR4356444,SRR2089131,ERR1082997,ERR2435081,ERR360906,ERR714551,SRR513445,ERR480648,SRR7367428,ERR356219,SRR1814888,ERR271262,SRR4787768,ERR2094550,ERR257332,ERR2987876,DRR003248,SRR6384995,SRR6311238,SRR6052709,SRR018996,SRR6323320,SRR1049668,SRR6413636,SRR8136835,SRR486885,SRR8804830,SRR1965455,ERR066480,SRR4181476,SRR7652554,ERR688598,ERR360773,ERR494667,ERR2597469,SRR1645758,ERR1509331,ERR1478401,SRR190825,SRR7989902,SRR1166578,ERR670392,SRR1553875,ERR1479004,SRR7184145,ERR2434473,ERR120448,SRR6323167,SRR538107,ERR1733468,SRR5216506,SRR533065,SRR1030337,SRR2243965,ERR461146,ERR1239927,ERR572949,ERR1672556,SRR10108452,SRR4787897,SRR1501461,ERR527041,ERR715355,ERR694356,SRR10196041,SRR2244831,ERR1214424,SRR785702,SRR1157717,ERR1280820,ERR278449,ERR2909579,SRR7444199,ERR946764,ERR2364250,SRR8902309,SRR053026,ERR387462,SRR1132894,SRR6833967,ERR022537,ERR1571848,SRR8509882,ERR975129,SRR6051915,ERR998586,ERR495061,SRR5616354,SRR10435129,ERR2737808,ERR1489261,ERR553033,ERR3240121,ERR833543,SRR2053299,ERR2434893,SRR7165442,SRR7551003,SRR5494801,ERR1271594,SRR5361024,ERR1505897,SRR9961604,SRR066418,SRR513374,ERR1564878,SRR7124842,ERR279107,SRR7183974,ERR1564738,SRR7039263,SRR533383,SRR4067982,SRR5633340,ERR419680,ERR1563394,ERR1570260,ERR1324252,SRR8675910,ERR1202073,SRR8354056,SRR10139595,ERR776094,SRR5583182,ERR011819,ERR587137,ERR1063878,SRR9433354,SRR7416250,ERR3860763,ERR1492988,ERR1238982,ERR3372518,ERR3576557,ERR550980,SRR6489803,ERR971187,SRR1967643,SRR8585157,ERR2815601,SRR6668029,ERR3061593,ERR1515060,SRR953973,SRR7480391,ERR572771,SRR7368886,ERR064562,ERR1764317,ERR381996,SRR7077612,ERR1756588,ERR671382,SRR8525629,ERR1488468,SRR7787062,ERR211378,SRR5017541,ERR1604023,ERR2739256,ERR210717,ERR925334,ERR1509344,ERR1236520,ERR1491023,ERR1322162,SRR5024191,ERR210620,ERR1728322,ERR2788986,ERR2363593,SRR063474,SRR2565559,ERR1569753,ERR1271712,SRR7310574,ERR1566437,ERR2663609,ERR1565565,ERR2496596,ERR714921,ERR2690362,ERR330512,ERR1192041,SRR7800545,ERR353023,ERR1288045,SRR7533353,SRR7176557,SRR1561702,SRR3708112,DRR037138,ERR2435231,ERR1563356,SRR1197050,SRR8808652,SRR784508,ERR701837,ERR570373,ERR356079,SRR4235412,SRR532299,ERR1270704,ERR714578,ERR2738880,SRR7716476,ERR1236679,ERR3402713,SRR1785750,ERR1570252,SRR6448501,ERR636390,ERR209428,SRR7755678,ERR3411047,SRR8802974,SRR6994968,ERR1510456,ERR3467580,SRR7628015,SRR2224459,ERR2719146,SRR3181828,ERR360639,SRR5146439,SRR10229728,ERR1795847,ERR984900,SRR1562610,SRR1195622,SRR6675963,SRR10272019,SRR2237491,ERR051794,ERR1343391,SRR7624241,ERR1195527,ERR743031,SRR8498653,SRR1655685,SRR401305,SRR8485124,SRR3285365,ERR1671723,SRR6922492,ERR1541005,SRR7986811,SRR3578922,SRR7176015,SRR1048323,SRR1314599,ERR2663744,SRR7688660,ERR1491924,SRR3439077,ERR209268,SRR7544694,ERR480833,ERR3870507,ERR1734759,ERR1270178,ERR2747563,ERR2216025,SRR1582892,ERR1575181,ERR1288988,SRR7166905,ERR854717,SRR1196644,SRR5860786,ERR2892090,ERR375109,ERR449555,ERR1732977,ERR1658103,SRR341624,ERR1563193,ERR063899,ERR2719583,ERR1025535,ERR3040376,ERR2433592,ERR1234601,ERR540229,SRR3720500,SRR8804030,SRR5216155,SRR6985638,SRR4067973,SRR6881710,ERR1569748,SRR7822225,ERR388294,SRR8376379,ERR211797,ERR2749062,SRR017687,SRR6015206,SRR6922516,ERR1282883,SRR10600011,ERR2363674,ERR051982,ERR247174,ERR257214,ERR1280527,SRR6044805,SRR8128005,ERR1488856,SRR8304765,SRR1645354,ERR349703,ERR1564703,ERR2227519,ERR302729,SRR2245610,ERR2506416,SRR7544483,ERR1563789,ERR1493161,ERR3597965,SRR7663377,SRR3405565,ERR162598,ERR027590,ERR1462586,ERR1322163,ERR449207,SRR6128621,ERR337805,ERR484779,SRR6468602,ERR2891423,ERR111093,ERR600513,ERR1732519,SRR6667744,ERR830495,SRR1491109,ERR2564995,SRR1073821,SRR3730883,SRR1765394,ERR1282364,SRR6237766,SRR8439950,ERR527043,SRR539905,SRR7646072,ERR181449,SRR1951822,ERR1281191,ERR1488663,ERR190207,SRR6434258,SRR891924,ERR133867,SRR1967447,ERR636439,ERR1317502,ERR2734424,ERR1280012,SRR1437815,ERR2739320,SRR8808189,SRR8086357,ERR349351,ERR1732825,SRR307079,ERR970450,ERR1045269,ERR1509433,SRR8807755,SRR8090638,SRR8556125,ERR2274805,SRR7226932,SRR1597240,SRR10153509,ERR748134,ERR337567,ERR479425,ERR552906,ERR206225,ERR1732838,SRR8198956,ERR418704,ERR2138324,ERR714384,ERR688481,ERR388400,ERR2777869,ERR755566,SRR5632113,ERR1492926,ERR1574247,ERR1239893,SRR5638612,ERR418991,ERR144608,SRR5657879,ERR3964391,ERR1658782,SRR9878102,SRR918636,ERR403208,SRR3049398,SRR6235680,ERR439858,SRR8903347,ERR350376,ERR086093,SRR7787376,ERR439864,SRR7176307,ERR775297,ERR775654,SRR6373896,ERR2364978,ERR1066121,ERR1235949,ERR2016004,SRR6682120,ERR979910,ERR2004762,ERR2890655,SRR2250444,ERR1795606,SRR1956782,ERR776081,ERR273527,SRR6845020,ERR901940,SRR5251489,ERR033913,ERR2363768,ERR1735188,ERR1507429,ERR314242,ERR1729299,ERR1877700,SRR5788170,ERR1326307,ERR1511015,SRR4156224,SRR2237677,SRR3049200,ERR2532568,ERR1324037,SRR7505639,SRR7821239,ERR175856,ERR1322206,ERR1487384,SRR6486065,ERR1625473,SRR6766895,SRR7027867,SRR307236,SRR7012050,SRR022924,SRR9694210,ERR257047,ERR925219,ERR038137,ERR759094,ERR2524937,SRR2192778,SRR965269,ERR1008699,ERR1191843,ERR403220,ERR369077,SRR3731521,SRR5337445,ERR742961,ERR2607593,ERR3372795,ERR1478078,SRR1958045,ERR1572022,ERR1239615,SRR4733505,ERR1764225,SRR918191,SRR10915003,SRR7077275,ERR1494957,ERR540235,ERR1321636,SRR2005706,ERR1571744,SRR8354138,ERR1498872,ERR473121,SRR7106904,SRR7949722,SRR6413628,SRR1614980,SRR952205,SRR8100740,SRR4897342,ERR120170,SRR1815975,SRR7418095,ERR294560,SRR3048888,SRR7221528,ERR027450,SRR5436989,SRR1461948,SRR5187777,ERR1490813,ERR1491016,ERR343732,SRR8034115,ERR059727,ERR3901675,ERR2397474,SRR1965166,SRR1566457,SRR532930,ERR2690849,ERR1496831,SRR1501665,SRR7544440,ERR377189,ERR908544,ERR2601855,ERR1481675,SRR7299084,ERR3192362,SRR7157761,ERR177165,SRR8157090,ERR2891433,ERR1511028,SRR9878288,SRR1822273,SRR4788133,SRR11059481,ERR474307,SRR8199087,ERR1284602,SRR7151687,ERR1658108,SRR5412389,SRR10267366,SRR7426743,SRR5328169,SRR1569999,ERR1281225,SRR6235735,SRR8437941,SRR6474299,SRR3729227,SRR1141141,ERR2691059,ERR526036,ERR3900954,SRR6920191,SRR1449501,SRR10693858,ERR569251,ERR388286,ERR563922,SRR3728385,SRR1461918,SRR7778148,SRR5948984,SRR10009904,SRR1631501,ERR1564043,SRR3190798,ERR1506374,ERR1491008,SRR7890408,ERR2227355,ERR1155908,SRR305955,SRR2844621,ERR1604328,SRR7367199,SRR532464,ERR1555332,SRR3934235,SRR549540,SRR5168883,ERR1939273,SRR6074680,ERR2833408,ERR1504022,ERR1510637,SRR7215451,ERR1950850,ERR908518,ERR1566406,ERR1106782,ERR209796,ERR2649666,ERR2435196,SRR3944015,SRR7451063,SRR8836007,SRR022923,ERR1283444,ERR2691137,ERR2533791,ERR2016016,SRR6485376,SRR7634101,SRR1586222,SRR8989657,SRR4063750,ERR022127,SRR5405779,ERR1280228,SRR1449614,ERR2710826,ERR2402828,SRR8113660,SRR4787416,ERR2533742,ERR553235,SRR6029834,SRR7514566,ERR908510,ERR217419,ERR3684688,SRR7841563,SRR8804973,ERR2932815,SRR7288019,ERR209472,ERR895976,ERR480790,SRR7014892,ERR3211919,ERR2603128,ERR1282972,ERR1564750,ERR026572,ERR1035644,SRR8034118,ERR2833078,SRR8804879,SRR7223111,SRR6983576,ERR480969,SRR7641463,ERR1729179,SRR6439803,ERR1251572,SRR528343,SRR7495574,SRR387783,SRR6486422,ERR1497498,SRR8078826,ERR1217195,SRR2189868,SRR060183,SRR5875967,SRR896316,ERR2747919,ERR1490499,SRR6045319,SRR549462,ERR3860771,SRR6174400,SRR8924356,SRR5217736,SRR532578,ERR018057,ERR969326,SRR1596994,SRR6439867,SRR5709729,ERR1318189,ERR2818949,SRR7280832,SRR7215469,SRR6902890,ERR2396346,SRR5070721,SRR7167761,SRR8084246,ERR720143,SRR4063737,SRR1371298,SRR2221198,SRR9217697,ERR347715,ERR702449,SRR7892428,ERR2759993,SRR7688001,ERR1100696,ERR1509540,ERR980239,SRR5006233,SRR6487120,ERR1234425,SRR5227853,ERR162465,ERR3576332,SRR035439,SRR6658333,SRR5909612,SRR10512653,ERR109290,SRR7800565,SRR755262,ERR1234321,ERR1510281,ERR1563076,ERR1728366,ERR2299456,SRR071577,SRR7190249,SRR2082941,ERR138027,ERR3402893,ERR461560,ERR059377,SRR8198951,ERR736966,SRR8534939,SRR6988716,ERR160842,ERR1279606,ERR1478072,SRR6116968,ERR2089829,ERR1477799,SRR8809169,ERR2436130,ERR025185,SRR896448,ERR434349,SRR1391147,ERR689516,ERR2718541,SRR1623075,ERR675503,SRR7162345,SRR7140723,ERR1507621,ERR1317631,SRR2221433,SRR7986216,SRR1646539,ERR2298607,ERR419525,ERR1500600,ERR718539,ERR3479031,ERR3013842,ERR2091194,SRR1029666,SRR7821248,ERR1019212,ERR3900142,ERR2004766,SRR071545,ERR2607544,SRR5889113,ERR025223,ERR2004611,SRR5024209,SRR1031614,SRR7285614,ERR751814,ERR708469,SRR2153019,SRR6052816,ERR1499211,ERR302690,ERR751840,ERR1493696,ERR2987564,ERR1305081,SRR1960137,SRR11073099,SRR7183980,ERR3229946,SRR6044853,ERR2190109,ERR1571096,SRR6183461,SRR1814619,SRR3947396,ERR1604210,ERR1496612,SRR8071401,SRR7401667,ERR485738,ERR1241187,SRR6865459,ERR3685545,SRR1745569,SRR7106645,SRR7480605,ERR1734923,SRR8078876,SRR1038244,ERR909402,ERR1327126,ERR1279898,SRR6003594,ERR2737597,ERR3901836,SRR2243792,ERR1228380,ERR1877802,ERR2363656,SRR10438664,ERR1321798,ERR1506704,DRR075714,ERR330554,ERR208460,ERR2601861,ERR370310,ERR1566162,ERR1734720,ERR033915,SRR5985186,SRR7880215,ERR3411850,SRR7358026,ERR2747792,ERR3341314,ERR1283794,SRR1492465,SRR7190061,ERR2607444,ERR1069044,SRR6322015,ERR589658,SRR1571077,ERR208380,SRR2121533,SRR6900311,ERR1235594,ERR3211706,ERR552099,ERR360604,SRR6185075,ERR209127,ERR360989,SRR3131132,ERR2525467,ERR854926,SRR4156108,ERR351178,SRR8578698,SRR7787419,ERR971271,ERR017261,ERR980283,SRR5487920,SRR3926895,ERR2212880,SRR8071946,SRR7120588,ERR3670950,ERR064103,ERR1450808,ERR956890,SRR1212253,SRR6045749,ERR370078,SRR10694209,ERR1240376,SRR6185003,ERR2397408,SRR7233631,ERR2078410,SRR7506983,ERR589700,ERR2435375,ERR587398,ERR2749844,ERR2532956,SRR537798,ERR1541393,SRR5469647,ERR2227866,ERR1957995,SRR6880933,ERR732786,ERR551657,SRR1969341,SRR5936480,DRR148312,ERR1503823,ERR064930,SRR8802721,ERR1285073,SRR7767497,SRR7540018,ERR2749861,SRR1491654,ERR211151,SRR067537,SRR7786718,ERR1733652,ERR2090068,ERR715128,SRR1969145,ERR209700,SRR7523540,ERR2138675,SRR6766923,SRR1982233,SRR549470,SRR1491426,ERR2194007,SRR4897100,ERR586760,ERR1477574,ERR1067772,ERR1144166,SRR2053296,SRR4454609,SRR3884929,ERR975062,ERR2496602,ERR2027092,ERR1511625,SRR5819307,ERR1422601,ERR2227541,ERR067682,SRR6074599,SRR1492018,SRR10824655,SRR7049014,SRR1655979,SRR3322411,SRR533305,SRR1612338,SRR7013036,SRR7408079,ERR2739262,ERR2090960,SRR7894987,SRR5894892,SRR1060536,ERR2889562,SRR7190586,SRR8090697,ERR599066,SRR7767352,ERR246871,ERR2525469,SRR11032263,ERR1100645,SRR10991864,SRR8498590,ERR976425,ERR2226466,SRR8268174,SRR8090933,ERR1270406,SRR7187244,ERR1478617,ERR278645,ERR1280818,SRR5194343,SRR5788311,SRR7183792,ERR2286320,ERR3060946,SRR8802249,ERR473744,SRR1437996,ERR866475,SRR6173015,ERR274371,ERR2892795,ERR226452,ERR924989,SRR7300465,ERR1240034,ERR1239199,ERR027602,ERR752219,ERR1735271,SRR1038165,SRR6942505,SRR7539371,SRR7533335,SRR7986303,ERR1715377,ERR2524355,ERR1509671,ERR321215,ERR2737879,ERR3217846,ERR1498290,SRR1753769,SRR7505641,ERR885769,ERR085286,ERR2890248,ERR206211,ERR2396254,SRR3731449,SRR3159166,SRR3285430,ERR192233,SRR7077483,SRR8806390,ERR3053476,ERR2093409,ERR129157,ERR405200,ERR569142,SRR3286698,SRR6981888,SRR5470345,SRR8353956,ERR3140359,ERR980030,SRR10348530,SRR1655894,ERR1288878,SRR1656451,ERR1562768,ERR1214326,SRR6900376,ERR352963,ERR364133,ERR060038,SRR6716002,ERR1493102,ERR1239569,SRR5889108,ERR314185,SRR1910238,ERR2363365,ERR2321474,SRR015869,ERR321567,ERR1102401,SRR3146298,ERR2138301,SRR7221298,SRR7403889,ERR980223,ERR3330661,ERR1496807,ERR2719025,SRR6967067,SRR3730832,ERR2690799,SRR11050433,SRR945139,SRR9693349,ERR1349331,ERR775115,SRR5496832,ERR314181,SRR7992375,ERR2818797,ERR720066,SRR5989289,ERR193152,SRR3730902,ERR2749498,SRR6323351,SRR5405610,SRR3158400,ERR2709797,ERR1795753,ERR1541571,ERR052318,ERR736700,ERR2397436,ERR1292620,SRR5788016,ERR3209989,ERR034023,SRR6114106,SRR2237465,SRR922574,SRR7523317,SRR7416380,SRR784015,SRR6920110,ERR1727830,SRR4897789,SRR8884516,SRR3578589,ERR2434762,ERR1507115,ERR1756418,ERR2116749,SRR5071034,SRR7167024,SRR1631358,ERR129151,ERR419638,SRR1969289,SRR540750,SRR7822098,ERR294518,ERR419473,SRR002641,ERR1566110,ERR460768,SRR2039157,ERR1325198,SRR3944256,SRR1631466,SRR1973899,ERR1787823,SRR4733971,SRR8809404,ERR1284088,ERR3402918,SRR6128071,SRR7166791,SRR10593368,SRR5042880,ERR3021296,SRR1999825,ERR2601839,ERR998647,SRR8809247,SRR6818576,SRR539792,SRR649967,ERR1102479,SRR5429813,ERR1573366,SRR6919395,SRR7539497,SRR1481923,ERR387092,ERR1541325,SRR1979064,SRR539667,ERR1241209,ERR3467596,ERR069800,SRR10593590,ERR1480483,SRR7468585,ERR569122,ERR348922,ERR348939,SRR2566748,ERR2089735,ERR587173,ERR600557,ERR3684063,SRR1795510,ERR2933021,ERR2380777,SRR1816563,SRR307317,SRR7414681,SRR4039004,ERR477042,SRR6973116,ERR052033,ERR064182,SRR3341731,ERR1511456,SRR1090977,SRR1491539,SRR7348260,ERR559401,ERR2932892,ERR246731,SRR7533371,ERR1284183,ERR1015383,ERR751895,ERR2750470,SRR8484193,SRR2072252,SRR958761,SRR5240713,ERR2690811,ERR474022,ERR377319,ERR1247746,SRR1965702,ERR570391,ERR035468,ERR748466,SRR6052930,SRR7011863,ERR026392,SRR924793,ERR2608606,SRR6116788,SRR8455476,ERR525801,SRR1687185,SRR1566599,SRR6052865,SRR1959463,ERR1325651,ERR1573365,SRR5278271,ERR1791603,SRR038696,ERR1281270,DRR061429,ERR569183,SRR1031610,ERR3524398,ERR2089620,ERR1279613,SRR8103386,SRR7162388,SRR1571648,ERR3610025,SRR061559,SRR5905296,ERR885823,SRR6312618,SRR10358552,SRR1955833,ERR2853505,SRR2224759,SRR9902376,ERR119511,SRR1966405,SRR8809196,ERR1734160,ERR263707,SRR6448689,ERR900431,ERR748322,ERR419918,ERR1234075,ERR551922,SRR2029273,ERR2565036,SRR7688420,ERR161113,SRR7822042,ERR2496936,SRR7124846,ERR751604,ERR1241552,ERR716135,ERR037400,ERR1756416,SRR5501017,SRR6051713,ERR2397576,ERR1453762,SRR1569947,SRR8808035,SRR2248274,SRR4897392,SRR8484212,ERR551889,ERR1497407,SRR516824,SRR7479624,SRR413412,SRR6958802,ERR126905,ERR1156315,ERR044861,SRR6204380,ERR2891516,SRR3049387,ERR552630,SRR1598203,SRR2218463,ERR1574361,SRR7523834,ERR1251669,SRR1656152,SRR10272042,ERR2691219,ERR2728971,ERR030001,ERR2836323,ERR1604236,ERR1018206,SRR2228186,SRR7716662,ERR2765096,ERR1506792,ERR1192114,SRR7879442,SRR3530423,SRR1965880,ERR600987,ERR485321,SRR7190590,SRR136579,SRR7849997,ERR884797,ERR3411438,ERR732894,SRR7503835,ERR2194118,SRR943796,SRR10312386,SRR6427418,ERR702953,SRR8133963,SRR3392188,ERR1541112,SRR1565908,SRR5306515,ERR3864297,ERR027215,SRR6514332,ERR232521,SRR5781899,ERR588943,SRR1643116,ERR2788900,ERR1285896,SRR7620566,ERR1234077,ERR540200,SRR7184944,ERR257643,ERR1727754,ERR1272547,SRR7140695,ERR1349345,SRR10667062,ERR2168968,SRR2226763,SRR7184103,SRR5898939,SRR077361,ERR1247911,SRR6881463,ERR1477422,SRR1211103,SRR1999115,SRR6725700,ERR209809,SRR2096541,ERR257413,ERR037413,ERR1625151,SRR3742267,SRR7439085,ERR1728261,ERR2435180,ERR054264,ERR3402647,SRR7367417,DRR111569,ERR1282264,ERR1316926,SRR6809002,SRR6051894,ERR406411,SRR7297974,ERR2532561,ERR2227679,SRR7418014,ERR2853860,ERR210554,ERR1374954,ERR1322418,SRR1185781,ERR2434663,ERR027576,SRR8086345,SRR6309189,ERR042183,ERR2366756,ERR718535,SRR7167052,ERR1282415,ERR1492351,ERR171295,SRR6050868,ERR115008,SRR7077265,ERR1563064,SRR1804780,ERR316116,ERR1243090,SRR1967186,ERR1511164,SRR784016,ERR1764288,SRR8807352,SRR7172288,SRR1656384,SRR2244365,ERR1640683,ERR3192372,ERR1241873,ERR1279510,SRR6856348,ERR1571789,ERR028746,SRR2222085,ERR271423,ERR461362,ERR1495431,ERR377449,ERR716306,ERR2623097,ERR2750200,ERR2785403,ERR042160,DRR002038,ERR052448,SRR8804680,ERR1571605,SRR8060792,SRR061535,ERR2691028,ERR206235,ERR2525508,ERR2016110,SRR7799232,SRR3049680,ERR1509711,SRR2041967,ERR1282196,ERR1572721,SRR7251056,ERR439182,ERR278834,SRR9985640,ERR1284547,ERR023704,ERR321472,SRR1511525,SRR5909276,SRR4299805,ERR1578335,SRR532254,SRR7909653,SRR7731453,SRR6192608,SRR6399561,ERR2737632,SRR024241,SRR488169,SRR8060807,ERR182383,SRR1952261,ERR2118834,SRR1801556,SRR4237185,SRR7187983,SRR7910071,ERR120148,SRR539940,SRR5070912,ERR748133,ERR019404,SRR7230748,SRR7269396,SRR9878061,ERR206184,SRR3536644,ERR1498067,DRR021803,SRR545299,SRR2820145,ERR1495535,ERR2090448,SRR800543,SRR1612593,SRR9971509,ERR2434668,ERR461811,ERR419208,SRR7152977,SRR8100788,ERR356066,ERR1288908,ERR1065741,SRR7439173,SRR4190337,SRR4293167,SRR8128012,SRR6901123,ERR1658234,ERR2597397,SRR6287110,ERR364095,ERR759069,SRR1646128,SRR1509108,ERR1305120,ERR011596,SRR6337673,SRR445454,SRR1614978,ERR3964649,SRR9137456,ERR2738662,SRR11057558,ERR3685675,SRR7506788,ERR2000743,ERR2729551,ERR163440,ERR363995,SRR7688847,ERR1563954,ERR1282396,SRR6062255,SRR6898850,ERR439779,ERR2623090,SRR6877309,ERR414501,ERR1284805,ERR388370,SRR010903,ERR1504265,ERR2089619,ERR1288986,SRR7245578,ERR594413,SRR6490583,ERR902085,ERR3902722,ERR2891451,ERR3337595,SRR2231797,SRR3728387,ERR2668470,ERR1728560,ERR601088,ERR743299,SRR1292225,ERR474327,ERR3902120,ERR1732860,SRR1164595,ERR134831,SRR7842679,ERR1292954,ERR1279766,ERR2363981,SRR1578490,SRR6865519,ERR1228247,SRR6784548,ERR1493789,ERR1197509,SRR015851,ERR473055,ERR2598800,SRR11148927,SRR8189354,ERR3902194,ERR211593,ERR2891276,ERR1571643,ERR331391,ERR1067759,ERR449655,ERR2020033,ERR1015288,ERR737350,ERR2016328,SRR532191,ERR029290,ERR2704896,ERR135745,SRR4345896,ERR1317279,ERR1280737,ERR2533632,SRR1121730,SRR7274796,ERR1271391,SRR2081948,ERR2138203,ERR718256,SRR5604253,SRR651362,ERR2853585,ERR1732485,ERR3682334,ERR326148,SRR8095274,ERR1235330,ERR751337,SRR5405817,ERR525601,SRR4897689,SRR6164717,ERR2602211,SRR5193669,SRR7063370,ERR1743717,SRR5450548,ERR2833122,SRR2176214,SRR7414848,ERR1197250,SRR1804880,ERR2728824,ERR1284741,SRR1967544,ERR1172563,ERR576943,SRR7787598,SRR6202021,ERR2747496,ERR1066363,ERR332264,SRR11005198,ERR2735975,ERR2703895,ERR1732755,ERR425717,SRR541109,ERR2623041,ERR842509,ERR1230564,SRR7151554,ERR2533723,SRR6903008,ERR2525195,ERR473723,ERR1272740,ERR2691148,ERR1733980,ERR654273,ERR257045,SRR8774504,SRR7755651,ERR067970,SRR7249735,ERR2623776,ERR2726546,ERR2932774,ERR1624848,ERR347928,SRR7800595,SRR7406183,ERR3402623,SRR5337435,ERR2932965,ERR1478840,SRR6014731,SRR5216147,ERR1242606,SRR6484556,ERR975630,SRR2081978,ERR1487551,SRR3049490,SRR2249168,ERR2497115,ERR126842,ERR3900897,DRR017843,ERR052025,ERR260209,ERR1324138,ERR1280364,ERR063478,ERR1728136,ERR3402755,SRR3231409,ERR1728590,ERR164801,SRR7106659,SRR1816392,SRR7873882,SRR528260,SRR5720280,SRR7900220,SRR6820815,SRR4297643,ERR2497118,ERR208361,SRR3439050,ERR2363503,SRR6052018,SRR1655357,ERR3479298,SRR6069443,ERR3696558,SRR5942169,ERR028436,SRR7178144,SRR2228167,SRR1159368,ERR2225392,ERR277250,SRR2244765,ERR1191916,SRR2973574,SRR6485716,ERR067835,ERR063576,SRR1967652,SRR1816124,SRR1814655,SRR3371870,SRR3394746,SRR061260,SRR062095,SRR10071552,ERR1732850,ERR1235620,ERR2737558,SRR7942403,SRR7048864,ERR718517,ERR1281056,ERR1285857,ERR1045617,SRR7251515,SRR1160915,ERR315108,SRR9903677,SRR10915070,ERR2601821,ERR751624,SRR3574912,ERR1733249,SRR1589714,SRR2250481,ERR744298,ERR1480674,ERR039638,SRR1523126,SRR540447,SRR2981207,ERR1081536,ERR347836,ERR841846,ERR3040394,ERR985203,ERR1281643,SRR6129429,SRR6001166,SRR8803590,SRR7286462,ERR3040694,ERR2090275,ERR257628,ERR193073,ERR200283,SRR5336152,ERR480487,ERR2221332,SRR8532420,ERR3191437,SRR3048700,ERR059421,SRR7310627,SRR6184887,ERR676476,SRR1178255,ERR1065144,SRR532624,SRR3190872,ERR108677,ERR277259,SRR7800555,ERR011259,ERR658282,SRR606282,ERR1489361,ERR1555392,SRR1300732,SRR1693389,ERR759002,SRR1969701,ERR2764842,SRR036276,ERR027575,SRR9598500,SRR8464962,ERR1102445,ERR490739,ERR474489,ERR1280069,SRR8106758,ERR2729184,SRR1198896,ERR063848,SRR1655968,ERR738828,SRR6727990,SRR6922105,SRR5285407,ERR2738898,ERR1625188,SRR6870664,SRR6682067,ERR3403002,ERR906541,SRR8086177,ERR163379,ERR587262,ERR180911,SRR1035532,ERR969263,ERR181763,SRR4733968,SRR4788274,SRR4784097,SRR2243416,SRR4449975,SRR533718,ERR319241,ERR985158,SRR6062425,ERR1234245,SRR1969985,ERR434557,SRR1423777,SRR6029869,ERR2737875,ERR1035877,SRR1602014,ERR1509294,ERR1509377,ERR862463,SRR3190802,SRR8436501,ERR2533455,SRR3944148,SRR1031493,ERR200050,ERR601140,SRR035436,ERR2533663,ERR2434705,SRR1170861,SRR8809455,ERR418983,ERR1284131,SRR7456895,SRR7822065,SRR7414952,ERR1236471,ERR1566900,SRR545468,SRR7826941,SRR9090669,ERR1325979,SRR7190640,SRR6451752,ERR279303,ERR1795807,SRR6387410,ERR373926,SRR7286603,SRR10872299,ERR190881,SRR8327757,ERR114903,ERR054474,SRR3720449,SRR7539575,SRR5650097,SRR1016924,ERR1512652,ERR062887,ERR2704375,ERR1285511,ERR1234440,SRR6901079,SRR6847266,ERR1251747,ERR1504376,SRR6880168,ERR1288856,SRR6287125,ERR1493101,SRR4047008,SRR8809236,SRR6359363,ERR3576317,ERR1202117,SRR402991,ERR1497404,ERR125021,ERR1279483,SRR2250457,ERR480548,ERR1729046,ERR1280157,ERR1494707,ERR349612,ERR2197917,SRR7758227,SRR4444462,ERR294544,SRR7475332,ERR539669,ERR3341343,SRR8240397,SRR8116995,ERR178513,SRR10693925,ERR066230,SRR8128009,ERR1570906,ERR111069,ERR459822,SRR7506426,SRR2081702,SRR1582194,SRR7274812,SRR7221739,ERR349414,SRR918438,ERR2194100,ERR1604277,ERR1571874,ERR702939,SRR5033688,ERR900330,ERR1273292,ERR2890733,SRR5633089,ERR737556,ERR1482082,ERR2027626,SRR647336,ERR719032,ERR1603995,SRR6191575,SRR3729130,SRR10843968,SRR1655500,SRR1490907,ERR341172,SRR010973,ERR2016598,ERR2719695,SRR6486251,ERR461434,SRR6014527,SRR7993909,SRR8884541,ERR775935,SRR3439105,SRR6881657,SRR7176638,SRR8111084,SRR5633106,SRR1966204,SRR960594,ERR217302,ERR129092,SRR7997064,ERR2213015,SRR1031367,SRR6486477,ERR972059,SRR1816486,ERR1811597,ERR587274,ERR176550,ERR2136687,SRR1491607,ERR1480534,ERR248798,SRR1821293,ERR126910,SRR892313,SRR7408072,SRR1201541,SRR2960132,ERR1202317,ERR525693,SRR3928730,SRR1145922,SRR7233593,ERR2525040,ERR349185,ERR2091248,ERR2693382,ERR419431,ERR3395524,ERR257436,SRR1631723,SRR7077287,ERR1242659,ERR063947,ERR033020,ERR1239102,SRR7787661,ERR2138372,SRR6439941,SRR7280435,SRR6072243,SRR7456283,SRR7528132,ERR2891875,ERR976492,SRR532729,SRR3323039,ERR527282,ERR1233970,ERR226445,ERR1570441,ERR1640636,SRR1635093,SRR5328945,ERR1799740,SRR6412555,SRR7696922,SRR7444281,ERR1477816,SRR5632268,ERR1326269,SRR6051741,SRR7800414,SRR5405915,ERR035454,SRR1745536,ERR363479,ERR843914,ERR1573524,ERR419825,SRR9875598,ERR351721,ERR3402688,ERR2623174,SRR6060219,ERR1494478,SRR7467287,SRR6486611,ERR163282,SRR1645231,ERR176547,ERR2729349,SRR7050036,SRR8071371,ERR1264530,ERR997665,SRR2194843,ERR968251,ERR1234599,SRR7687909,ERR3402637,SRR407696,ERR2750160,ERR1572724,SRR8182877,SRR6865512,SRR6170503,SRR4169752,SRR171684,ERR1511796,DRR148142,SRR1966812,ERR1430556,SRR7868440,ERR1478867,SRR6248951,ERR374728,ERR844285,SRR3574244,SRR6290069,SRR1910452,SRR8650417,SRR7536621,ERR736918,ERR1478599,SRR6919925,ERR2749455,SRR4136502,ERR2932882,SRR5264128,ERR326630,ERR1995218,SRR5184672,SRR6764096,ERR3337421,ERR129153,SRR532585,SRR1730387,SRR945563,ERR133957,SRR10063035,SRR2237722,ERR2728950,ERR719989,ERR175891,ERR479160,ERR263851,ERR351608,ERR2227445,SRR2057358,ERR1480530,ERR352878,SRR512798,SRR1031922,ERR294447,ERR246606,SRR7544407,SRR3729299,SRR8355607,SRR1952483,ERR176766,ERR1066044,ERR1578596,SRR6560640,SRR3944439,ERR1230520,ERR539922,ERR1604189,SRR5788035,ERR2736007,ERR161079,ERR2703301,ERR208382,ERR1322407,SRR8126737,ERR3901877,ERR052596,SRR7290972,SRR1767925,ERR352917,SRR1966512,SRR8142746,SRR2250707,SRR918455,ERR2396305,SRR7873905,ERR714184,SRR10095329,SRR10693948,ERR1349077,SRR2053294,ERR2833379,SRR7662601,ERR2663755,ERR1570157,ERR2932890,SRR5470266,SRR6227418,ERR2694310,ERR1734992,SRR533078,ERR1497573,SRR8803156,ERR3337403,SRR10685460,SRR6345481,SRR7230680,ERR3576524,ERR1284397,ERR449660,ERR028469,SRR8176632,ERR1719011,ERR1787800,ERR1487570,SRR2082340,SRR3049089,SRR6207531,SRR1811832,SRR1774095,ERR023968,ERR047125,SRR8090999,ERR752250,SRR8866638,ERR2363253,SRR9113445,SRR5298531,SRR8808984,ERR1236253,ERR298858,SRR5369577,ERR744257,SRR7193049,SRR1958462,ERR1573277,SRR7286557,SRR6485922,SRR5197519,SRR8734236,ERR460101,ERR2909571,SRR6809091,SRR8498580,SRR6955961,SRR8389160,ERR3410304,ERR1285930,SRR7474638,SRR2194965,SRR360461,SRR6957691,ERR2843678,ERR1504130,ERR485644,SRR6353565,SRR024348,ERR1753435,SRR024110,ERR1564242,ERR1242982,ERR2506339,SRR8199300,SRR5193158,ERR049116,ERR1734408,ERR1242744,ERR540193,SRR3578964,ERR1504323,SRR6439869,SRR1969748,SRR7165798,ERR1477322,SRR6045962,ERR1498572,ERR2933020,ERR1565489,SRR3241856,ERR135755,SRR8184513,ERR885380,SRR5216215,SRR4897767,SRR7523212,SRR2175761,ERR2363524,SRR5057461,ERR910049,ERR998544,SRR9670999,ERR1324059,SRR4115650,ERR1284360,SRR7688672,ERR319553,SRR7119782,ERR1430905,ERR1280700,SRR10271511,SRR1038276,SRR7350845,SRR3730559,SRR10665823,SRR1636931,ERR3239870,ERR1478145,ERR987527,ERR474083,SRR7787752,SRR6768189,ERR2683642,SRR7297836,ERR1565867,SRR1491250,ERR1672570,ERR1493249,ERR1494792,ERR2749247,ERR1240266,ERR3901389,SRR3943754,ERR1723977,SRR531664,SRR5034577,ERR502885,ERR3211883,SRR5328427,SRR1814848,SRR6110979,SRR2029110,SRR5369601,SRR5070927,ERR1503904,ERR439340,ERR3680207,SRR7468816,SRR1548404,ERR3654922,ERR1240853,ERR477004,ERR1251431,SRR8192951,SRR1300662,ERR775114,ERR2623404,ERR1511019,ERR1824087,ERR2854163,ERR2004731,ERR2672657,SRR6044894,SRR1425285,ERR1251578,ERR2435854,ERR331445,ERR2739114,ERR748391,ERR1727436,ERR349151,ERR752143,ERR330985,ERR1321748,ERR1514572,ERR676570,ERR1322040,SRR638793,SRR8808020,ERR2397382,SRR1765290,SRR6437597,ERR2892948,SRR1995785,SRR2221199,SRR5168379,SRR061511,ERR1349313,ERR1505934,SRR6191416,SRR4065652,ERR2601881,ERR3394587,SRR7819958,ERR1625462,SRR10349437,SRR7191446,SRR069933,SRR5467399,ERR375497,ERR033863,ERR435562,SRR2191984,ERR170626,ERR2090763,SRR1778063,SRR646456,ERR3899969,ERR494654,ERR1317382,ERR356208,ERR1327124,SRR6791619,SRR3474007,SRR1652540,SRR185870,ERR1509790,SRR2090064,ERR2602279,SRR1561333,SRR7533522,SRR6337582,SRR9640491,ERR035413,ERR758738,ERR3191286,SRR1215661,SRR5193108,ERR3576310,SRR1970237,SRR4787827,ERR117588,SRR1564385,SRR6944389,ERR2623861,SRR138327,ERR054994,ERR3901546,SRR7286700,SRR7719429,ERR1230587,ERR1492044,ERR715023,SRR1655583,ERR2280213,ERR1241689,SRR5215768,SRR2053347,SRR11147116,SRR2192777,SRR1596379,ERR2435274,ERR045018,ERR434709,ERR3726423,SRR8107698,ERR039580,SRR7637763,SRR5588540,ERR460923,ERR1989088,ERR1066204,ERR2194079,ERR1010006,SRR5405611,SRR918359,SRR1632429,ERR2663558,ERR1407457,ERR1477925,SRR6793808,SRR1974000,SRR015756,ERR3871310,ERR494860,SRR1958656,SRR1427022,ERR052236,ERR211387,SRR1599946,ERR1236591,ERR026152,SRR7223100,SRR6475629,ERR375087,ERR2300637,ERR119671,ERR3229948,ERR525679,ERR1715350,ERR1565325,SRR2081845,ERR1571542,ERR1624835,SRR3529498,ERR3576346,ERR1292654,ERR925139,SRR1171469,SRR1597896,ERR2435811,ERR1571684,SRR1967196,ERR694195,ERR294208,ERR022203,SRR7890443,ERR3568916,SRR7444149,SRR6395686,DRR077024,SRR4181694,ERR1497755,ERR1284209,ERR775658,ERR1541107,ERR340778,ERR1510660,SRR2135847,ERR377462,SRR9964879,ERR1513226,SRR1002838,SRR7299129,SRR5328144,SRR7186461,ERR900308,ERR976668,ERR352461,ERR387657,SRR1031817,SRR3581432,ERR1578330,ERR1732878,SRR8100797,SRR8704718,ERR1640704,ERR1066297,SRR6407149,SRR000041,ERR119516,SRR1967360,ERR2016070,SRR5116579,SRR8145853,ERR750765,SRR7662616,SRR6310796,SRR4639753,ERR1422400,SRR4180231,SRR2245355,SRR10693655,SRR1645915,SRR2535075,ERR1600586,ERR031685,ERR108409,SRR7523140,SRR539301,ERR1205032,ERR1764187,ERR1235452,SRR8939647,ERR1735215,ERR182506,ERR033987,ERR017999,SRR6044780,ERR3684501,SRR10872319,ERR2738095,ERR064572,SRR8163587,SRR6313664,ERR1483003,ERR1509340,ERR279524,ERR353031,SRR5632784,SRR7350637,ERR2594861,ERR752211,SRR7050880,ERR502391,ERR1065946,SRR7350836,SRR6172857,ERR1488862,ERR480731,ERR038297,SRR7281021,SRR6019680,ERR716937,ERR2227485,SRR7004196,SRR7417927,SRR7850703,ERR234865,ERR331309,SRR6287082,ERR1240979,SRR2244493,ERR3654781,ERR045028,SRR2194633,ERR3684176,SRR1565748,ERR1325215,ERR1069292,SRR1995780,SRR549466,ERR1284206,ERR2016178,SRR7090723,ERR588931,SRR064209,SRR8804489,ERR1063838,ERR1285554,ERR1573082,SRR1037822,ERR980310,ERR1478445,SRR2228259,ERR2227850,ERR2608650,ERR2623827,ERR2729365,SRR6765857,SRR3929055,ERR319386,SRR2229280,ERR314353,ERR375375,ERR1317259,SRR1980358,ERR1326353,ERR737429,ERR862532,ERR1272267,SRR3473834,ERR1487986,SRR5626760,SRR5367686,ERR063972,SRR2227878,ERR969335,SRR1292239,ERR066409,SRR532788,SRR3605725,SRR3190550,SRR8506101,SRR7172274,ERR357213,SRR2224054,SRR6170130,SRR1970266,SRR2550166,SRR1968256,ERR676559,ERR1565149,ERR1821244,SRR7787491,SRR7262877,SRR6938323,ERR386311,SRR7291033,SRR8117020,ERR2435320,SRR3489871,ERR376967,ERR494623,SRR528337,ERR2364911,SRR6514685,SRR8353865,SRR545455,ERR1234232,ERR1240761,SRR5657864,ERR719289,ERR1325829,SRR5328356,ERR039996,SRR8634609,SRR7184566,ERR2757353,SRR6236432,ERR1479166,SRR1162662,SRR1630961,ERR501613,ERR1270143,ERR1488261,SRR1636541,SRR7949508,SRR3926756,ERR1234944,ERR1732652,ERR2892229,SRR2228189,SRR7416248,ERR425145,SRR7688391,ERR2506037,ERR474368,ERR2497912,SRR7419761,SRR8101046,SRR5413331,SRR533186,ERR1251821,SRR10271507,ERR559334,SRR2818083,SRR918282,ERR2855901,SRR1795956,ERR055473,ERR2853495,ERR1504477,SRR2550380,SRR6938383,ERR2397563,ERR1489081,ERR1283158,SRR7645927,SRR6046689,ERR1191924,SRR6046368,ERR2759797,SRR7284435,ERR163307,ERR1733892,ERR1506004,ERR162432,SRR7867250,SRR1461955,ERR2564968,SRR4454611,SRR6924076,ERR2890778,SRR2199599,SRR8146977,ERR1247476,ERR1217441,SRR3728775,ERR052250,SRR360863,ERR985136,ERR1082975,SRR6945413,ERR1234555,SRR8097446,SRR2244039,SRR1166571,ERR1281801,ERR1283398,SRR4897619,ERR1572089,SRR1122579,ERR3598104,SRR528129,SRR7124792,ERR1211711,ERR2435030,ERR714564,SRR5631608,ERR1499036,ERR469632,SRR7278515,ERR177174,SRR2075009,SRR9826993,SRR1814424,SRR2048639,SRR6201806,SRR1597169,ERR975271,ERR134220,ERR234795,ERR434507,ERR702977,SRR5364288,SRR385734,ERR1733712,ERR1480979,SRR1597934,ERR1270947,SRR1655419,SRR1198970,ERR563803,ERR360761,SRR7450704,SRR1968989,ERR731421,SRR10868628,SRR2517671,ERR2138247,ERR422674,SRR7281018,ERR119478,ERR249307,ERR1235714,SRR7126390,SRR3728693,SRR3146273,ERR054385,ERR2089697,ERR702961,ERR703056,ERR026180,ERR1585778,SRR5328414,SRR7285594,DRR017776,ERR2434292,SRR3049720,SRR10018164,ERR1065198,ERR060334,SRR2031992,SRR3574331,ERR2601922,SRR3730679,ERR045195,ERR1564914,ERR1195493,ERR1317304,SRR5865001,ERR461802,SRR1643166,ERR025915,ERR924926,ERR863239,ERR2435926,SRR2245672,SRR6232416,ERR3372780,ERR1578459,SRR7054127,ERR2092778,SRR7183946,ERR321388,ERR019360,SRR8805118,SRR1483613,SRR2043295,SRR8498161,ERR2245492,ERR2694305,SRR5006399,ERR1541340,ERR752191,ERR3321795,SRR7348395,ERR363829,SRR7417672,ERR1270498,ERR1510923,SRR10694087,SRR7012073,ERR1453653,SRR2195841,ERR319325,ERR1480342,SRR2550008,SRR7284514,SRR2155432,SRR5934441,SRR5877094,SRR1622810,ERR264533,SRR6818527,SRR7193051,ERR228582,SRR513800,SRR6468619,SRR6486372,ERR2116773,ERR449152,ERR1480515,SRR1778014,SRR7842664,ERR2737723,ERR376903,ERR1728080,SRR1655450,ERR997595,SRR7989951,SRR6900908,ERR901999,ERR1282889,ERR016991,ERR2719230,ERR1326165,ERR900236,ERR1230747,SRR10593593,SRR1425058,SRR8192205,ERR3961268,ERR2137890,SRR1655662,ERR1259516,SRR2082081,ERR998636,ERR1989116,ERR2364146,SRR5152367,SRR490747,SRR10872261,ERR906565,SRR1655932,SRR7304516,ERR1514913,SRR3730727,SRR6003593,SRR5645612,SRR1614490,SRR7294383,ERR2434201,SRR1966821,ERR2891726,SRR7516695,ERR3061983,ERR2816298,ERR1236451,ERR2729458,ERR1235798,SRR2237507,ERR1482941,ERR884952,ERR751252,SRR4787294,ERR388691,SRR895882,ERR1562602,SRR3883014,SRR1958334,SRR6128617,ERR2988533,SRR6484751,SRR5328257,ERR1322186,SRR2875223,SRR533331,ERR3239844,ERR1240553,SRR6201727,ERR126896,SRR6045598,ERR1811604,SRR4639770,ERR1492808,ERR1503935,SRR2223605,SRR6784531,SRR396594,SRR1816154,ERR350282,ERR925643,ERR260215,SRR1769881,ERR1495325,ERR3859508,SRR9688780,ERR360772,SRR306667,SRR9985602,ERR272241,ERR349826,SRR1031234,ERR1512810,ERR755374,ERR718294,SRR532684,SRR7183304,SRR7895039,SRR6808964,ERR1498831,SRR4119644,ERR370179,ERR3901303,SRR4184840,ERR1007882,SRR342427,ERR2363412,ERR1202594,SRR7949704,SRR8802399,SRR7184085,ERR1236204,ERR272260,SRR094417,SRR10054207,SRR5788393,SRR1804465,ERR051994,ERR2016205,SRR063515,SRR5289375,ERR1555385,ERR1008628,DRR065649,ERR570281,SRR1029665,ERR751331,SRR1570076,SRR6170184,ERR054475,SRR7012062,ERR473691,ERR160857,ERR1506498,ERR173585,ERR1728242,SRR7121075,ERR2435997,ERR2190222,SRR6114079,SRR3729028,SRR7529079,SRR10228805,SRR3232050,SRR953831,SRR7547586,SRR4788118,SRR2481358,ERR351739,SRR7176193,ERR1489062,ERR1015321,ERR2279830,ERR298154,DRR017796,SRR3159163,ERR751534,SRR3465397,SRR2228440,SRR5125613,ERR2737683,SRR7351455,SRR7890325,ERR2892238,ERR439882,ERR1640670,ERR3357550,ERR133774,SRR2246188,ERR1102369,SRR2089161,ERR294392,SRR5787727,ERR1102160,ERR1273168,ERR1195901,ERR1563553,SRR2080969,ERR1507250,ERR109313,ERR246896,ERR570218,ERR376757,SRR5919584,SRR1646274,SRR3574905,SRR6468551,SRR6389516,ERR1235987,SRR6058014,SRR2480657,ERR1191839,SRR8224836,ERR1510026,SRR7166952,SRR5247213,ERR714700,ERR670757,SRR7444138,SRR2244313,SRR6204389,SRR5535875,SRR1646142,ERR3240176,ERR025415,SRR2228034,ERR2168945,ERR712606,SRR3049076,ERR1317838,ERR1506510,ERR2221251,SRR2193324,ERR1565067,ERR2759566,SRR6456802,SRR2000394,ERR1281706,ERR027879,ERR2094529,ERR1271226,SRR528148,SRR6814913,SRR6007408,ERR025684,ERR032154,SRR6044902,SRR6412520,ERR830570,ERR2027612,SRR1965723,SRR9699232,ERR1035856,ERR2244511,ERR1108316,SRR8711778,SRR2250446,SRR6442932,ERR319579,SRR1927149,SRR1970065,ERR732924,ERR1495350,SRR4184780,SRR7540285,ERR748539,ERR1555415,ERR525986,SRR1965201,SRR1916382,ERR017289,ERR067575,SRR3170267,SRR8144395,SRR6359262,SRR7641476,ERR1320709,SRR6984641,SRR7190464,ERR1499317,ERR1499449,SRR7895045,SRR1596382,SRR1031547,ERR2090193,SRR6764093,ERR1509705,ERR1270806,ERR1489234,SRR7367404,SRR1815281,ERR719705,ERR842677,SRR7521243,ERR737511,ERR419363,ERR2909587,ERR3322191,ERR120141,ERR1504671,SRR7106871,ERR479478,SRR7762560,SRR7544667,SRR8198885,ERR1497984,SRR800597,ERR349663,SRR015612,SRR6366170,SRR5632987,SRR015819,SRR533564,SRR1960432,ERR2843691,SRR015600,SRR1564401,SRR7841630,SRR6816934,SRR5125918,SRR7188252,SRR2244716,ERR331423,SRR7403881,ERR2601899,SRR5151799,SRR6768162,ERR347799,SRR2221872,SRR8866505,SRR7523310,SRR4195491,ERR1272044,SRR980354,ERR211612,ERR051921,ERR601108,SRR1993501,ERR2363486,ERR1234424,SRR6440145,SRR3290437,SRR6412634,ERR2119563,SRR6308394,ERR1595473,ERR1509942,SRR7439520,SRR1968361,ERR2016620,ERR587062,SRR10693664,SRR6407137,SRR6490574,ERR038082,ERR3901288,SRR8192180,SRR8756486,SRR1632790,ERR3210045,ERR1479273,ERR2540491,ERR1573159,ERR054492,ERR1333954,ERR1488963,SRR7182357,SRR6900961,SRR6898448,ERR1281725,SRR6165820,SRR2224458,ERR425882,ERR3479322,ERR2279793,ERR1241303,ERR3901507,ERR1497752,SRR8534902,ERR1272459,ERR1317436,ERR2364794,SRR8804372,ERR1081506,SRR7190410,ERR1065414,SRR1570085,SRR7910090,SRR3222569,SRR4106486,ERR024499,SRR8086043,SRR5024308,ERR1658222,SRR7998250,ERR160847,SRR7756425,ERR1272412,SRR9860651,ERR1270763,ERR1081464,ERR459830,ERR718422,ERR3239873,SRR2222412,SRR3613714,ERR833529,ERR755441,ERR382081,ERR744182,SRR314669,SRR2194940,ERR752195,ERR3684713,ERR1283632,ERR246840,ERR1281484,ERR1322371,ERR747987,ERR1514891,SRR640372,SRR8090835,SRR7762759,SRR7746936,SRR1804896,ERR473118,ERR1024803,ERR1247609,SRR3578640,ERR1511726,SRR8199699,ERR085201,ERR1288834,SRR4191397,SRR2248265,ERR1481971,SRR6987777,ERR1202243,ERR1604222,ERR019448,ERR125025,SRR7427055,ERR833594,ERR3598045,ERR715836,ERR2739398,SRR1702380,SRR528066,ERR4031950,SRR527867,SRR974721,ERR2203411,ERR1326376,ERR228219,SRR10272160,SRR5023847,ERR748540,SRR1461848,ERR1497578,ERR1727566,SRR4787411,SRR5034534,SRR7077532,ERR540643,ERR1283953,SRR1803356,SRR7151592,SRR8571469,ERR123812,SRR6249522,ERR490886,SRR7179766,ERR480884,ERR1035655,SRR549603,SRR4139933,ERR435187,ERR2932888,SRR1122672,SRR6958896,ERR062889,ERR2435130,SRR3228476,ERR770982,SRR7958997,ERR570209,SRR3189185,SRR532308,ERR2739208,ERR120389,SRR7539804,ERR526065,ERR2889615,ERR024411,ERR190486,SRR3100501,SRR136586,ERR1239123,SRR3721665,ERR1498743,SRR3773573,SRR3089997,SRR8874261,ERR885348,SRR3574325,ERR1240214,ERR1195864,ERR376793,ERR211256,ERR1234832,SRR7474892,SRR061379,SRR6898847,SRR1814793,ERR1287366,ERR1511073,SRR7778163,ERR2363314,SRR6367147,ERR039864,SRR1038318,ERR222564,SRR7415119,ERR1509607,ERR1018233,ERR019445,SRR8189185,SRR7881746,SRR7187089,SRR3994060,ERR3337661,SRR892365,ERR1305176,ERR085060,ERR1264651,ERR2726454,SRR6315876,SRR6412772,ERR1578567,SRR7890521,SRR6184891,ERR1321196,SRR386760,SRR649968,SRR1214936,ERR1100751,SRR3312512,ERR410136,ERR360347,ERR403325,SRR5963470,SRR6870052,ERR1995290,ERR1728461,SRR7013913,ERR3284337,SRR8205630,SRR7013875,ERR718327,SRR6412703,SRR7876159,SRR1162604,SRR7248769,ERR175898,SRR5819299,DRR171955,SRR6919840,ERR480509,SRR9273834,ERR2932818,ERR1325933,SRR6238362,SRR7687921,ERR2737974,ERR1102567,SRR8956136,ERR2505738,ERR410132,ERR3322010,SRR8086061,SRR7820858,SRR6988715,ERR1240833,ERR1477960,ERR2090104,SRR540821,ERR042181,ERR2816272,ERR026319,SRR918299,SRR1211819,ERR1510998,SRR6266116,SRR6996080,SRR1965103,SRR3474008,SRR5297477,SRR1186366,ERR2015995,SRR1576224,ERR2710827,ERR1727362,ERR2364255,ERR525828,ERR2363309,SRR8111040,SRR541053,ERR833590,SRR7230724,SRR2029090,ERR1482985,SRR2249173,ERR3685648,SRR6747735,SRR10277920,ERR3089138,SRR2244409,SRR7907988,SRR6052702,ERR1799732,SRR6484612,ERR716179,SRR7387512,ERR161156,ERR473720,SRR5812774,ERR064590,ERR2227869,ERR885306,ERR1270324,ERR2691207,ERR875958,SRR4432319,SRR8145532,ERR2719558,ERR1240529,SRR2090118,SRR5438414,SRR7176565,ERR1234186,SRR070360,SRR6058441,SRR7588143,ERR718246,ERR587078,SRR7707822,SRR5350651,SRR8870135,ERR485860,ERR1478481,ERR650977,ERR2089742,ERR176776,ERR1247610,SRR413634,SRR6192967,ERR158707,SRR8808188,ERR065331,SRR1965459,SRR6922500,SRR9971941,SRR8074857,ERR480811,SRR6663770,ERR984781,ERR319404,ERR040163,ERR1570627,SRR2081213,ERR473109,SRR6881707,ERR1510234,ERR1495434,SRR349718,SRR5220192,ERR494894,SRR7236630,SRR5216333,ERR2190202,ERR027882,SRR1615967,ERR572788,ERR026074,ERR084999,SRR7471225,ERR2799710,SRR541018,ERR3679984,ERR720126,SRR413701,SRR896298,ERR1595529,SRR5548645,SRR6423805,ERR1155926,SRR7280838,SRR5034985,ERR439101,ERR031672,SRR1197763,ERR1563734,SRR6195940,ERR1326872,ERR755424,SRR3927505,ERR2363684,ERR330522,ERR1764235,SRR2241512,SRR8353807,ERR1317947,ERR1281889,SRR8358423,ERR771087,SRR7867122,SRR6701677,SRR10272430,ERR1108954,SRR1963483,SRR398929,ERR388306,ERR980008,ERR956893,SRR7176012,ERR1509601,ERR279100,ERR229980,ERR1082472,SRR3729285,SRR1559582,SRR2041963,ERR419187,SRR1060511,SRR7466948,ERR1281108,SRR1655271,ERR2364589,SRR10417614,ERR1504512,SRR7350596,SRR7998252,ERR2891995,ERR1490776,ERR1727863,ERR2221264,ERR1251704,SRR2724134,SRR1539620,SRR9291169,SRR9335326,SRR7417688,SRR8118244,ERR460955,ERR3870542,SRR3613716,SRR1524510,SRR7495705,ERR1240216,ERR559387,ERR438989,SRR7992447,ERR1572997,SRR9878141,SRR918549,ERR1320957,SRR8094792,SRR2247060,ERR2890656,SRR1814257,ERR716939,ERR1483150,ERR1723932,ERR3479312,ERR527049,SRR7479668,ERR985137,SRR10224932,SRR8805252,ERR052369,SRR6986173,ERR715956,ERR038123,ERR1251806,ERR1231047,ERR461318,SRR3131144,SRR1777659,ERR2435149,ERR203965,ERR485261,ERR1479537,SRR1582856,SRR1655762,ERR2623250,SRR5215798,SRR8802716,ERR055469,SRR1795935,ERR2436261,ERR2691082,SRR7475499,SRR5412451,SRR10693141,SRR8514649,ERR2190017,SRR918185,ERR1565323,SRR4897019,ERR551482,ERR3684139,SRR351974,SRR2221483,ERR2363341,SRR10271660,SRR061473,SRR5585218,ERR540419,ERR3090719,ERR029105,ERR2608631,ERR2435444,SRR4897600,DRR056804,SRR10595388,SRR2058959,SRR8078818,ERR1795870,SRR6323277,ERR1292737,ERR063962,SRR306658,SRR1815873,ERR1285834,ERR2677776,ERR1566328,SRR6728084,ERR3928715,SRR1753693,DRR066339,ERR369074,SRR10090859,ERR1010114,ERR1279927,ERR027008,ERR197435,ERR330462,SRR6072247,ERR1102559,SRR7215357,ERR425096,ERR1322214,ERR110048,ERR758937,SRR918253,ERR1202370,ERR2190089,SRR5313581,ERR562871,ERR414769,ERR2434172,ERR419745,SRR2244174,SRR1034525,SRR5070714,SRR1073819,ERR045778,ERR091528,SRR4089360,ERR1204854,ERR1217133,SRR10868794,SRR2236777,SRR7403928,ERR714447,ERR1100675,ERR751981,ERR3560510,SRR1632403,ERR311128,ERR107571,SRR071452,SRR7190450,ERR1482850,ERR1036095,ERR3670972,ERR1322063,ERR111101,SRR10751977,ERR2663796,ERR1321104,SRR7474135,SRR5330639,SRR6920601,ERR2726422,ERR135718,SRR10694221,ERR1563309,SRR1122495,SRR1553681,ERR2090487,ERR1024567,SRR3228737,ERR1271511,ERR1045289,ERR1273556,SRR6870404,ERR2760011,ERR1733073,ERR1515304,SRR6701898,ERR1994271,SRR1952336,SRR10277344,SRR10738395,ERR1600654,SRR2199675,ERR3211837,ERR1240622,SRR2193335,ERR2694389,SRR8903219,ERR1322473,SRR800471,SRR107656,ERR1478566,SRR068196,SRR3730785,SRR6686798,ERR1323888,ERR714888,ERR1280444,SRR6899341,SRR1462603,ERR540048,ERR1713329,ERR770975,ERR1035830,SRR6703833,SRR10855840,ERR046339,ERR1324275,SRR6046378,SRR4000254,ERR1235228,ERR298752,SRR7631846,SRR7284822,ERR1035740,SRR4136536,ERR176521,SRR7646011,SRR5405810,SRR3731900,SRR10219476,SRR3729151,ERR1324002,ERR1482080,ERR314497,ERR1083006,SRR3392743,SRR8193786,SRR755307,SRR5112862,SRR1968560,ERR2017593,SRR6219930,SRR924868,SRR10593625,ERR3524652,ERR3860637,SRR1491589,ERR1566467,SRR5018317,ERR1241135,SRR6312043,ERR1563631,SRR5632333,SRR6191724,SRR1363331,ERR176825,SRR5632991,SRR8489337,SRR391484,SRR8113778,ERR758708,ERR2893050,SRR532338,ERR1575527,SRR532769,SRR7285867,ERR1564961,ERR356055,SRR6367196,SRR10484614,SRR5984048,ERR1506957,SRR1952431,ERR326397,SRR7286695,SRR1785802,SRR7191536,ERR2749394,SRR1988143,ERR249214,SRR353389,ERR2683641,SRR1963078,SRR7588740,SRR1645534,ERR552092,ERR1317872,ERR1066000,SRR2960807,ERR2745955,ERR1883469,SRR10054226,ERR448787,ERR158597,SRR9985823,SRR5215884,SRR7118949,ERR1357151,SRR1346266,SRR1599356,ERR2738510,SRR5723803,SRR1711793,SRR1612375,SRR7533535,SRR1179037,ERR2789027,ERR1234307,ERR1573026,ERR1235182,SRR6900137,ERR1507681,SRR8899835,ERR1240702,SRR5104385,ERR1729347,SRR6747946,SRR4788355,SRR3049542,ERR3372478,SRR7351500,ERR1672678,SRR5057556,ERR980072,ERR1490908,ERR490600,ERR751967,ERR1734742,ERR1733074,SRR5638608,SRR5709667,ERR114804,ERR1493070,SRR5193854,SRR7888622,SRR1583162,ERR1489032,SRR1969391,ERR2719333,SRR3731798,DRR002050,ERR562967,ERR1320903,ERR1242530,SRR5651401,SRR017465,ERR3229965,ERR016956,SRR1802982,ERR2532538,ERR1374901,SRR7832334,ERR1563140,ERR517347,SRR1763829,ERR2693295,SRR5193783,ERR349671,ERR314553,SRR7471034,ERR2435945,ERR906574,ERR969413,ERR172551,SRR5831596,SRR7418107,SRR6690768,ERR316156,SRR1804478,SRR867723,ERR028312,ERR1282035,ERR1672488,SRR10665939,SRR7285441,ERR2524309,ERR072212,SRR1031381,SRR3215185,SRR1757263,SRR7889286,SRR015822,SRR4947525,ERR2078407,ERR363392,SRR8498166,ERR926123,SRR6107156,ERR924960,ERR479449,ERR221415,SRR6908129,SRR532861,ERR1272205,ERR553008,ERR1600569,SRR1816034,SRR1615966,SRR7466496,SRR1963066,ERR2363682,SRR6413685,SRR6122248,SRR7523058,ERR1729246,SRR1970372,ERR716100,SRR2244302,SRR10079556,ERR2987575,SRR1705994,ERR900551,ERR1728245,SRR1655548,SRR5170265,SRR6827118,SRR8072005,SRR1510976,SRR1576554,SRR7993235,ERR1045540,SRR6809140,DRR099831,SRR7284348,ERR1286138,SRR513783,ERR1595495,SRR1969728,SRR7176440,SRR918698,ERR1035744,SRR3198710,ERR025176,SRR2187427,SRR6051897,ERR331218,ERR2819115,SRR1970159,ERR884847,ERR759033,ERR1281938,SRR7013911,SRR5005546,ERR319209,ERR1734083,ERR3902284,ERR719285,ERR369174,ERR120379,SRR6224660,SRR3531850,ERR1767195,ERR714711,ERR2262004,SRR024164,ERR1234062,ERR278408,SRR6512539,ERR2044637,ERR2889950,SRR7288021,ERR3040405,SRR2081406,SRR6371742,SRR7287610,SRR1747034,ERR189823,SRR5720248,ERR2351964,ERR445360,ERR751178,SRR3730411,SRR5877095,ERR473639,SRR1655531,ERR052407,ERR715377,SRR7217670,SRR7651038,ERR351595,SRR6133536,ERR357800,SRR10693811,SRR7426624,SRR7538774,SRR7175989,SRR6158312,SRR10996894,ERR636239,ERR2602531,ERR2892464,SRR6379779,ERR434957,ERR3684510,SRR1292253,SRR1765694,ERR2227702,SRR5934435,ERR1018894,ERR1488123,ERR054612,SRR2081486,SRR7523312,SRR10197440,ERR570242,SRR6074648,ERR2749020,SRR5888828,ERR1323838,ERR833277,ERR473743,SRR7274782,SRR5650026,ERR3140372,SRR7850599,ERR2525180,ERR024611,SRR6155223,SRR5278264,SRR1524492,ERR3886439,ERR1507397,SRR10396489,SRR3096032,SRR3657075,ERR256915,ERR1082843,ERR1283252,ERR045588,ERR348746,ERR987427,SRR2176205,SRR6684039,ERR357513,ERR1204190,ERR3284317,SRR7048993,ERR490494,ERR1563268,ERR572530,ERR587387,SRR3731716,ERR2931027,DRR017900,SRR1960359,SRR5583143,ERR203989,SRR2072285,ERR1492981,ERR1327220,SRR040410,ERR245789,ERR1019232,ERR193108,ERR069874,SRR5631664,SRR8199574,SRR2481225,ERR1565559,SRR7297909,SRR410819,SRR2585562,SRR6283579,ERR2434362,ERR1508913,SRR5289214,SRR7798720,SRR5291641,ERR2690105,SRR9095300,SRR8291253,ERR2623089,SRR532515,SRR533098,SRR5224307,SRR7539952,ERR2138384,ERR1247753,ERR1734900,ERR1341403,SRR1966450,ERR3669072,SRR6044929,SRR6025928,SRR541351,ERR461843,SRR10991881,ERR830604,ERR3467380,SRR9081030,SRR7830671,ERR3963974,SRR2102486,ERR742904,ERR494650,ERR2891594,ERR1494078,ERR969412,SRR9722654,SRR4897527,ERR2603116,ERR2794994,ERR924829,SRR9109610,ERR117544,ERR2892164,ERR276981,ERR1569898,SRR8806948,ERR2016285,ERR480561,SRR8141250,ERR1728254,ERR1495262,ERR1234132,SRR2243924,ERR2434020,ERR229934,ERR029090,SRR7285503,ERR1497889,SRR1966242,SRR10727910,ERR481281,ERR3411255,ERR752175,ERR1578399,ERR2286333,SRR3205849,ERR2623711,SRR2102412,SRR7439319,SRR6212590,SRR6045940,SRR955197,ERR657245,ERR1327036,ERR1573211,ERR033032,ERR1767251,ERR377049,ERR2726412,ERR2794959,ERR246853,ERR1493823,SRR10850546,SRR537678,SRR531384,SRR3574902,ERR1499298,ERR2764905,SRR1106396,SRR5328398,ERR1489342,ERR1270566,ERR182070,ERR2891490,ERR2434622,ERR562942,ERR2000585,ERR067933,ERR1499390,ERR1241248,ERR321262,ERR1270323,SRR9702955,ERR553299,ERR2750727,ERR2892086,ERR2909446,ERR2434777,SRR1969926,SRR8734143,SRR5216174,ERR2988708,ERR2363906,SRR3360207,SRR004291,ERR2608558,SRR9047975,ERR1283222,SRR290514,SRR7417810,SRR1656284,SRR2131383,SRR2244221,ERR966685,SRR7645994,ERR3410511,ERR3870554,ERR208482,SRR7822058,SRR172651,SRR5292138,ERR586950,ERR1728387,SRR10413110,SRR3868275,ERR1672738,SRR6445052,ERR1322457,ERR279021,SRR2228693,ERR1286213,SRR4240710,ERR2726473,ERR712760,ERR1733078,ERR3337660,ERR1453408,SRR10820585,SRR8306780,SRR7145609,ERR1065442,SRR8803995,ERR969458,ERR1511524,SRR5031208,SRR10435681,SRR10828594,ERR1493482,ERR375298,SRR8599798,SRR6384766,ERR1281623,SRR7439080,ERR439695,SRR1861833,SRR918320,SRR2081483,ERR708450,SRR7140234,ERR1555454,SRR062487,ERR190762,SRR1655654,ERR2436206,SRR253111,SRR4136599,SRR1197025,SRR9650535,SRR7190056,SRR7125598,SRR5909281,ERR569268,ERR502196,ERR714692,ERR1480919,ERR1571937,ERR369004,SRR7415067,ERR3411637,ERR1573383,SRR8113691,ERR2650629,ERR064521,SRR7715943,ERR1450822,ERR1374920,ERR1492737,ERR1323879,SRR7403803,SRR139097,ERR775984,ERR3828647,SRR5961485,SRR6899000,SRR353616,SRR1741453,SRR2237715,ERR2094655,SRR3731786,ERR1270472,ERR2747760,SRR6412674,ERR2496399,ERR052613,ERR1281296,SRR6342213,SRR539559,ERR737285,SRR6686837,ERR2227868,SRR7190070,ERR1515023,ERR1480920,SRR5005358,SRR7251480,ERR133751,ERR1271992,SRR7274965,SRR5264126,ERR1292669,ERR403215,SRR2250638,ERR1325336,ERR209742,ERR1321368,ERR479274,SRR5788436,ERR2749567,SRR6053027,ERR1509441,ERR471343,ERR2217812,SRR7690569,SRR3049708,SRR7465128,SRR6926459,ERR2764904,SRR8238027,SRR896245,SRR350201,SRR6327954,SRR549443,SRR533111,SRR2236548,ERR434768,SRR7969854,ERR461161,ERR064833,SRR1606795,SRR7219494,ERR351194,SRR6344698,SRR6919421,SRR7523287,ERR1504015,ERR1478632,SRR3729148,ERR164431,SRR6190538,ERR600409,SRR10148534,SRR1645830,SRR2227957,ERR701859,ERR343410,SRR532721,ERR1282925,ERR1015515,ERR748195,ERR266427,ERR419548,ERR337897,SRR8199439,SRR3178020,SRR4733511,ERR474525,ERR2089095,SRR918579,SRR010986,ERR1494281,SRR3341054,ERR1415820,SRR7639397,SRR7204419,SRR7080217,SRR2237801,SRR3727880,SRR7511845,ERR2090740,ERR2212926,SRR925019,ERR3609944,ERR775067,ERR2607395,ERR971173,SRR3731918,ERR3341397,ERR386364,SRR413581,SRR1765351,SRR7190032,ERR340525,ERR1284527,SRR7986214,SRR6323260,SRR116833,ERR2623554,SRR5160675,ERR176783,SRR5573997,ERR564153,ERR035403,ERR035424,SRR5153121,SRR6797243,ERR717001,ERR2227396,ERR1640725,ERR2281227,ERR3864804,SRR10314898,ERR353186,SRR7505776,SRR1614491,ERR780242,ERR527305,ERR1321413,SRR7469918,ERR2689812,SRR6201868,ERR1453566,SRR3215630,ERR2891961,SRR2221962,SRR7439079,ERR480980,SRR7985471,SRR9637590,ERR3576756,ERR119498,ERR357740,SRR4897197,ERR144570,SRR11144778,ERR2719028,SRR1304300,SRR7285909,ERR1569899,ERR2089701,ERR3685576,ERR175570,SRR7646027,SRR7286470,ERR600940,ERR528314,ERR2759726,SRR2002481,ERR2089734,SRR2251639,SRR2246336,SRR6945237,ERR3963492,SRR513769,ERR1317036,ERR060018,ERR570327,ERR2747705,SRR1175011,ERR1240102,ERR1205006,ERR1489271,ERR540201,ERR349148,SRR7300469,SRR1816533,SRR7962317,SRR6898832,ERR1506036,ERR3683894,ERR1570708,ERR485450,SRR6966212,ERR460276,ERR439183,ERR386340,SRR2221898,SRR533388,SRR5459681,ERR1484763,ERR1288159,ERR2204693,SRR1814592,SRR1973885,ERR775990,ERR3859053,ERR3141752,SRR7184332,SRR5379187,ERR257264,ERR718461,ERR718314,ERR708348,ERR110824,ERR2729379,ERR1482535,ERR2757351,SRR8888263,SRR3938195,SRR1966295,ERR1487938,SRR7495544,SRR7184026,ERR1563535,ERR601089,ERR1279690,SRR1696642,SRR532845,SRR064233,SRR7167541,SRR2240885,SRR1814565,ERR036187,SRR1966616,SRR4191406,SRR2246741,ERR2729270,ERR2757375,ERR1477890,SRR1970188,ERR1292880,SRR5093758,SRR8803284,SRR7458530,SRR4788242,SRR190653,ERR1240947,ERR714226,SRR11067589,SRR6170434,ERR1480489,ERR302648,ERR3140390,ERR3410497,SRR5221948,ERR1658869,ERR011840,SRR1645244,ERR926110,ERR052106,SRR7176357,ERR1325739,ERR1235614,ERR1284879,ERR502550,ERR1271047,ERR485332,SRR5124283,SRR3930580,ERR108661,ERR279328,ERR1480657,SRR1763814,SRR1561204,SRR1272863,SRR6900651,ERR190143,ERR3412063,ERR1241518,SRR1449530,ERR737624,ERR350275,ERR714904,SRR6170248,SRR7300436,ERR053015,ERR751217,SRR8097417,ERR1671791,SRR2000406,SRR8127970,SRR8208071,SRR7123200,ERR976600,ERR719080,SRR6052836,SRR5584979,ERR2749732,ERR2094656,ERR2396359,ERR1453829,SRR5412403,SRR6900330,ERR1995243,ERR1172591,SRR1997828,SRR5289494,ERR3859257,SRR5027997,SRR2227560,ERR046327,SRR5788404,SRR1600918,SRR2074977,SRR2075289,ERR716300,ERR638362,SRR1609121,ERR1995314,ERR2580158,SRR1632484,ERR271332,ERR2891871,ERR035417,SRR6555356,SRR540468,SRR8806381,ERR230473,ERR854871,SRR5220197,ERR1515209,ERR425676,ERR331385,ERR460226,SRR3728594,ERR353041,ERR1569913,SRR5890480,SRR1767764,SRR2237599,ERR206106,ERR1326108,ERR750921,SRR1038332,SRR7179945,SRR10250257,ERR1499130,ERR1321369,SRR363736,SRR1612518,SRR1957750,ERR369171,SRR868754,SRR3391861,SRR958829,ERR2227463,SRR1745564,ERR271786,ERR448790,ERR715831,SRR5366185,ERR743229,ERR059773,SRR1544241,ERR1285125,SRR063905,ERR551798,ERR1625127,SRR8199254,SRR537694,ERR485233,SRR7532804,ERR737258,SRR8210495,SRR10512537,SRR10176918,ERR161239,SRR7358272,ERR710430,SRR1034228,ERR027084,SRR1300677,ERR2364361,SRR6919756,ERR2363148,SRR6901146,ERR751984,SRR7958541,ERR067732,ERR3679830,ERR375780,ERR1600683,ERR1764232,ERR1279988,ERR2749028,SRR5194345,ERR343033,ERR480668,SRR7249848,ERR900192,ERR2891608,ERR1195859,SRR1577659,ERR022855,SRR5194095,ERR2090017,SRR5548952,ERR1563322,SRR8530342,SRR7167038,SRR1031231,DRR017848,SRR532393,SRR1815170,ERR1415334,SRR400678,ERR987445,SRR2029494,SRR7058468,SRR4181591,ERR278641,SRR088841,SRR7632646,SRR2237319,SRR1106299,ERR1734957,ERR266609,SRR1960180,ERR2750134,SRR1969065,ERR925524,SRR5949040,ERR1321588,ERR1279331,ERR460275,SRR8198893,ERR1007870,SRR2244752,ERR3654784,ERR1500641,ERR2650485,SRR5788160,SRR8091000,SRR5133479,ERR340649,ERR1564581,ERR2435313,ERR161087,ERR1569764,SRR1655756,ERR1735342,SRR2081974,SRR6158328,ERR1541540,SRR7236567,ERR2227574,SRR10417611,ERR1509595,SRR7469890,ERR330920,ERR1242010,SRR540479,SRR7416309,ERR1578462,ERR1280210,ERR434628,ERR2533720,ERR570366,SRR1122590,SRR7825922,ERR191792,ERR461695,SRR3068707,SRR1952306,SRR7285769,SRR6257501,SRR8498116,SRR7841567,SRR2249419,ERR1280385,ERR657446,SRR8199338,ERR209246,ERR1483146,SRR8170442,SRR7285875,ERR2524757,SRR5927216,SRR8634496,SRR8353933,ERR1322302,ERR2833359,ERR264320,SRR533434,SRR5500446,ERR1595577,ERR2631763,ERR1327162,SRR8534905,SRR1544209,SRR5328509,ERR715397,SRR6676720,ERR2833423,ERR1281797,SRR10062946,SRR1959256,SRR7291599,SRR1960381,ERR1498315,ERR1484751,ERR2364739,ERR1453396,ERR2891327,SRR537902,SRR1816095,ERR1734598,ERR473825,ERR337838,SRR4148490,ERR2216354,ERR2281807,ERR474179,ERR1374950,SRR3574267,SRR6314049,ERR134648,SRR6922472,ERR2583857,SRR7152988,ERR1422631,ERR337843,SRR6929974,SRR6496735,ERR2538490,ERR586699,ERR599141,ERR1239179,ERR737433,SRR3730551,SRR1636987,ERR1230906,SRR7690683,SRR7162359,SRR9274363,SRR1955627,SRR1803838,ERR163313,ERR052280,SRR7620548,SRR7239524,ERR319541,ERR2168927,DRR171882,SRR10013156,ERR037701,SRR5017721,SRR6010300,ERR1504075,ERR025205,SRR3510623,ERR349446,SRR353623,SRR2244677,ERR569187,SRR8423747,SRR1969645,ERR2788961,ERR1102335,ERR1272476,SRR5023247,ERR716049,ERR564053,SRR2085746,ERR3210104,SRR1425300,ERR460799,ERR1735326,ERR742978,SRR3923717,SRR3216440,ERR590364,ERR330761,ERR1487414,ERR161979,SRR3210543,ERR357534,ERR594392,ERR3859663,ERR1569927,ERR1322047,SRR5030789,SRR8090565,ERR222982,SRR8884487,ERR1493071,SRR6921944,SRR287804,SRR8072958,ERR979979,ERR2759670,ERR137004,SRR7403933,ERR1492992,SRR1556959,ERR2592335,ERR1483180,SRR7478754,ERR2090462,SRR033857,SRR2075089,SRR532604,ERR2750165,ERR2435112,ERR564048,ERR114851,ERR847083,SRR6074726,ERR479560,ERR984856,SRR8802408,SRR1958283,ERR1729030,ERR490403,ERR2397489,ERR3284169,ERR540077,SRR3574805,SRR1909008,SRR5005610,ERR1234490,SRR7911467,ERR1450766,SRR6323510,ERR525841,ERR144539,SRR8597998,ERR1569916,SRR063907,SRR5660077,SRR2229281,ERR1498202,ERR675620,ERR1496781,SRR4149767,SRR3285339,SRR7634288,ERR086092,ERR1727352,ERR2217868,ERR1565107,ERR425162,ERR208455,SRR9860376,ERR2435389,SRR638769,ERR1320694,ERR278906,SRR7077847,ERR1014545,ERR144494,ERR2608625,SRR7624264,SRR7414541,SRR1286225,SRR10489384,SRR7189768,ERR1023517,SRR1612023,SRR1632793,SRR5230394,SRR7291942,ERR2889997,ERR2436181,ERR047159,ERR2497110,ERR2853851,ERR477215,SRR1967979,ERR2000763,SRR6806238,SRR1966832,SRR3185065,SRR7291961,SRR8437078,ERR1285720,ERR1317298,SRR2029135,SRR062039,SRR1033491,ERR1317672,ERR870383,SRR10254362,ERR2749157,ERR376866,SRR1561334,SRR10504961,ERR3576311,ERR3597865,ERR459798,SRR445040,ERR1481289,ERR1565309,SRR917982,SRR7183607,SRR3113877,ERR1325498,SRR3530531,ERR190918,ERR251749,ERR1600583,SRR7186476,SRR8189343,SRR6203646,SRR7756017,SRR786370,SRR896239,ERR2532492,ERR129729,SRR5584590,SRR2237576,SRR1804255,SRR5328242,ERR1284469,SRR7367540,SRR5870504,SRR8136869,SRR7183706,ERR1326325,SRR6787389,ERR1498318,ERR3040318,SRR1815223,SRR6900161,ERR2694293,ERR2089948,ERR1324236,ERR1563012,SRR1505431,ERR019562,DRR027654,ERR376917,SRR2228614,ERR040022,ERR355901,ERR1493063,ERR2016326,ERR1202563,ERR2364487,SRR7291952,SRR5812344,ERR559326,SRR8807122,ERR833487,SRR527968,SRR8113772,ERR2750562,ERR1024562,ERR1324506,ERR350429,SRR1107475,ERR600459,SRR6958869,ERR2729559,SRR7426747,ERR2737909,ERR2718978,ERR1508971,ERR1562654,SRR7426891,DRR089863,ERR1247846,ERR2892751,SRR924445,ERR702401,ERR1500680,SRR10417685,SRR8539906,ERR434596,ERR980049,SRR5018315,ERR1488119,ERR3684649,SRR726584,SRR1963117,ERR2560567,SRR1031871,SRR6484710,ERR3403185,SRR2193866,ERR3403087,ERR046220,SRR063517,SRR7836300,SRR3228744,ERR755604,ERR2731339,ERR1270972,SRR1166545,SRR6128546,SRR8803773,SRR059338,ERR2709788,ERR1453576,SRR10693849,ERR1507403,SRR7664257,SRR7416371,ERR011677,ERR277040,SRR4040097,ERR1563496,SRR6518337,SRR8091057,ERR2435386,ERR2227373,SRR1609690,ERR1491181,ERR854925,ERR338855,SRR7300352,ERR419929,ERR1082373,SRR7190634,ERR1271620,ERR1292735,SRR7299102,ERR1273328,ERR906898,ERR449522,SRR918630,ERR024437,SRR3228490,SRR5092821,SRR5788029,ERR2987834,SRR1202995,ERR744082,ERR2729196,ERR900389,SRR3730517,ERR352347,ERR357779,ERR600329,ERR956729,ERR3684477,ERR477376,SRR342220,ERR410038,SRR6046250,ERR689523,SRR1861865,ERR1498044,SRR8081650,ERR2138353,SRR1966113,SRR7688750,SRR6052912,SRR4240652,SRR6154928,SRR5052260,ERR2749716,SRR7906485,SRR2228287,SRR077213,SRR6117831,ERR779919,SRR8565518,ERR1496882,SRR1965971,ERR1509735,SRR7166977,SRR6045342,ERR435510,ERR2650591,ERR2694270,SRR7662759,SRR3729367,SRR2247529,ERR067937,ERR1270130,SRR958779,ERR439158,SRR6044901,SRR7183781,SRR2565558,SRR1632333,SRR7162317,SRR3180490,ERR1010163,ERR1541120,SRR1757175,ERR842690,ERR161897,ERR1322517,SRR6899264,SRR7358372,ERR1240307,ERR474292,SRR2535054,SRR6768152,ERR360611,ERR144804,SRR1161339,ERR1624837,SRR2246385,ERR3860278,ERR1788606,SRR2481235,ERR3394649,ERR2833205,ERR2363171,SRR1950328,DRR089936,SRR1970322,ERR2726510,SRR7948012,ERR2611627,SRR7192178,ERR3089142,SRR306668,SRR2194015,ERR2506220,SRR5008270,SRR7283763,ERR1493786,ERR2853651,ERR714838,ERR473889,SRR8902197,ERR2611813,SRR7444200,ERR2690864,SRR7828276,SRR328420,ERR589773,ERR1487527,SRR3728911,SRR1819806,ERR2750502,SRR1462121,ERR1507079,ERR1496681,ERR209831,ERR2739202,SRR1799140,ERR1795744,SRR5413117,ERR046102,ERR2710810,ERR3062204,ERR1235357,SRR917973,ERR2668518,SRR7620617,ERR1280315,SRR6412608,SRR10435159,ERR984844,ERR2690932,ERR1795768,SRR2228587,ERR1564882,SRR7787831,ERR352327,ERR048102,ERR1282903,ERR1280463,SRR1804319,ERR2819164,SRR11060884,SRR7249836,ERR060308,SRR2072269,SRR7182061,SRR2341445,SRR7539730,SRR3730810,ERR178539,ERR2748003,SRR7480647,ERR1488503,ERR2538527,SRR496986,SRR1185851,ERR1478385,SRR6663459,SRR1597613,ERR419175,SRR925315,SRR8199648,SRR1060648,ERR376981,ERR1490927,ERR845397,ERR2601830,SRR6809126,ERR386485,ERR425199,SRR1761745,SRR1157966,ERR1242363,ERR2137916,ERR2364155,SRR3290448,ERR1415573,SRR7276711,ERR1723815,ERR185167,ERR1321366,ERR2436204,ERR3961519,SRR2226793,SRR545262,ERR2239841,ERR1671806,SRR3215221,ERR600356,ERR600631,ERR085232,SRR540722,ERR206247,SRR924995,SRR7961990,SRR7291944,SRR10820640,ERR1155858,SRR1966275,ERR2759507,ERR2663898,ERR1488067,ERR3860552,ERR2808646,ERR1230557,SRR7736028,ERR414716,ERR1234158,ERR317176,ERR712521,ERR245738,ERR2004764,SRR1106434,ERR1325290,ERR2512124,ERR1195594,SRR10850660,DRR099839,ERR2759931,ERR987416,ERR1271932,SRR7802679,ERR855237,ERR126510,ERR1325809,ERR3330955,ERR2000811,SRR2236896,ERR715412,ERR2364895,ERR1316403,SRR7124658,SRR6311184,SRR063410,SRR7159884,ERR3411444,ERR2397231,SRR1795936,SRR5219744,SRR7175880,ERR1280179,SRR6052036,ERR1242060,ERR2890470,ERR2750319,SRR6059118,ERR1496879,ERR2853484,ERR1563447,ERR062615,ERR2364168,ERR1578520,SRR1966321,ERR1564988,ERR1563618,SRR10744083,SRR5004313,SRR1655542,ERR2747510,SRR7439565,ERR2649590,SRR7524776,SRR6310529,SRR2228378,ERR1019207,ERR2091039,ERR1495542,ERR1341418,SRR7514503,SRR6938464,SRR7787775,SRR6326563,SRR7166772,SRR1968430,ERR069811,SRR5222837,SRR2188765,SRR540727,SRR8803525,ERR038091,SRR1034089,ERR1511376,SRR1952921,SRR925347,ERR924745,ERR208534,SRR392040,SRR2222552,SRR1707978,SRR5238210,ERR3412084,ERR1509191,SRR3152496,SRR7299116,SRR064237,ERR129163,SRR1735566,ERR321415,SRR2198968,SRR4925126,SRR7191162,ERR213285,SRR059209,SRR5870518,SRR6441250,ERR2726476,SRR6172732,ERR038647,SRR7175865,SRR7841575,SRR1631679,SRR4897391,SRR6670120,SRR1873836,SRR7190711,ERR1260209,SRR1505411,ERR419174,ERR1242339,SRR6052754,ERR855273,ERR2694328,ERR1280117,SRR7874006,SRR10350275,ERR1282161,SRR7209568,ERR1491723,SRR7058443,SRR6045825,ERR1565602,SRR1967140,SRR6987276,SRR1840604,ERR1235740,SRR3180793,SRR4787908,SRR1777663,ERR326641,SRR7495422,SRR1967870,ERR969445,ERR1066177,ERR2433906,SRR7964079,SRR2818084,ERR161409,SRR7444053,SRR7479813,ERR1240714,SRR1257296,SRR1631554,SRR533325,SRR8192203,ERR144623,ERR3240216,ERR1234538,SRR1965768,ERR1497003,ERR714833,SRR6983860,SRR7417860,SRR541216,ERR1324006,SRR6122277,ERR1422479,SRR7547825,SRR1566290,SRR401407,SRR10228817,SRR7349351,ERR830659,ERR1506315,SRR6003598,SRR5944585,ERR1280549,SRR6045716,SRR1491618,SRR1160963,ERR1565750,SRR6870736,SRR1816178,SRR532455,ERR206105,SRR6039543,SRR7013918,ERR1658657,ERR2607424,ERR654263,ERR833358,ERR2690249,SRR6407142,SRR1840585,SRR7267772,SRR3996222,SRR10728881,ERR2185441,SRR8090618,SRR1523278,SRR6481014,SRR10036841,SRR6785027,ERR1322494,SRR2566007,SRR7741016,SRR6212585,ERR972053,ERR1273542,ERR1482620,ERR435221,SRR8647658,ERR1240403,SRR10872296,SRR5986762,ERR1510445,SRR9878337,SRR7506827,ERR1081580,ERR2833276,SRR1804219,SRR2223042,SRR5864464,ERR1236063,SRR6743567,ERR975616,ERR2747729,ERR1317287,SRR3885037,ERR1415783,ERR161870,ERR369254,SRR10030296,SRR3215173,ERR750982,SRR545391,ERR2738671,ERR1482804,SRR2168394,SRR8793562,ERR1411859,SRR6412719,SRR7184194,ERR2089112,SRR1034552,ERR702711,ERR1281534,ERR1283390,ERR030312,SRR7841471,ERR1236069,ERR1478764,ERR1564705,SRR5220564,ERR1563586,ERR1069260,SRR10231323,ERR011796,SRR528119,SRR1632413,SRR10850731,ERR026231,ERR2719756,SRR8843781,ERR3684682,ERR2765140,ERR027976,ERR067611,SRR6074595,ERR110816,ERR086131,ERR654262,ERR298127,SRR960596,ERR1491229,SRR2018076,SRR10997585,ERR1281710,SRR1753758,ERR870540,ERR1511531,ERR2818916,SRR3731522,ERR1349191,SRR7458188,ERR377173,SRR6900890,SRR5814865,SRR7012208,SRR2962329,ERR2364571,ERR038372,ERR349441,ERR1282203,SRR8808394,SRR6399489,SRR5650185,ERR2608547,SRR9969005,SRR2121690,SRR6344656,SRR2226455,DRR171908,ERR033991,SRR7407921,SRR5000312,SRR7540287,SRR6337687,ERR279548,SRR7310311,SRR7505885,SRR063580,ERR1281192,ERR033175,ERR1821274,SRR6387415,SRR7750049,SRR2143416,SRR1765468,ERR356097,ERR311497,ERR353263,ERR2631827,ERR1729004,ERR490717,SRR7190162,SRR1587691,SRR6046021,ERR3685559,ERR1279587,ERR460666,ERR1202220,SRR5905301,ERR1284037,SRR1245949,ERR1481935,ERR3684094,ERR563865,SRR1566219,ERR1573520,SRR8199428,ERR1321732,SRR7162368,SRR3730511,SRR6218666,SRR7358961,SRR4017921,ERR1251495,SRR4090968,ERR1272704,ERR1497159,SRR2228442,SRR7277744,ERR2739203,SRR7624353,ERR1727328,SRR7889971,ERR1671722,ERR069717,ERR403353,ERR3576615,SRR10386616,SRR1966322,ERR052649,ERR1235128,ERR1234415,ERR1106630,SRR7825844,ERR403414,SRR7249934,SRR4897497,SRR6193003,ERR439615,SRR2247066,ERR2789013,SRR2224036,ERR1025558,ERR552103,SRR7187801,ERR1510924,ERR352927,SRR2821769,SRR8497109,ERR410084,SRR7418124,ERR374599,ERR984372,ERR1503955,ERR1625386,ERR2833217,SRR950950,SRR6045536,ERR2434382,ERR925638,SRR6409469,ERR1271071,SRR10314890,ERR1728974,SRR5194212,SRR2168729,ERR026674,SRR7948008,ERR744164,ERR2719300,SRR2228781,SRR1334129,SRR1804083,ERR473718,ERR525705,ERR600653,SRR5650091,ERR349674,SRR1373532,SRR988087,ERR1492715,SRR7223349,SRR7426634,ERR1510440,ERR2538369,ERR072250,ERR1281605,ERR743249,ERR341157,ERR718343,SRR8497107,ERR2189982,ERR1108236,SRR7191708,SRR1814823,SRR2072244,ERR714910,ERR2764935,SRR5405757,ERR1733282,SRR6814902,SRR2081733,SRR061173,ERR171149,ERR1272467,ERR1453785,ERR1625470,ERR181702,SRR5644283,SRR6243674,ERR2745950,SRR7369922,ERR1507281,SRR7280978,ERR028452,SRR1643100,ERR2890845,ERR360662,SRR2043360,ERR2524849,ERR052440,ERR1247591,ERR485130,ERR3726337,SRR7873934,ERR987420,ERR433314,ERR1493336,SRR7294384,SRR7077340,SRR6046596,ERR473775,ERR1510746,ERR775985,ERR1571817,SRR867726,ERR1487441,ERR2832939,ERR1324190,SRR7806376,SRR8116963,SRR6938563,SRR5115411,ERR294271,ERR2833308,ERR349169,SRR6323153,SRR1820171,ERR1569956,SRR826442,ERR2523115,SRR538079,ERR1482391,ERR063820,ERR470475,ERR744236,SRR8091067,ERR987440,SRR7286717,ERR1498462,SRR1614537,ERR1280442,ERR1499555,ERR321564,ERR572685,ERR2091045,SRR7890379,SRR6184687,ERR1272132,ERR069754,SRR1561327,ERR338148,ERR2729474,SRR7178227,ERR2433908,ERR376211,SRR9335124,SRR6901117,ERR2017487,SRR8554094,SRR10049768,ERR360646,ERR716266,ERR1205025,SRR3372022,SRR1632372,SRR7189792,ERR712574,SRR10593362,SRR6426867,ERR3209960,ERR2089741,SRR2193336,ERR2855947,SRR2250248,SRR1346325,SRR7842147,ERR1499116,ERR2434135,ERR314171,SRR8513544,SRR8784748,ERR2739334,ERR3498902,ERR1035703,SRR3663468,ERR584082,SRR3322273,ERR833476,ERR1625233,SRR7547566,SRR7221344,SRR2548376,ERR332262,ERR2843644,SRR7408346,SRR7251497,ERR2181741,ERR331225,SRR7286779,SRR5438426,SRR7190123,ERR752215,ERR1490540,SRR1292224,ERR1510710,ERR956277,SRR8199025,SRR7970886,ERR1242988,SRR5298263,SRR3715408,SRR7504393,SRR6051977,ERR632948,ERR206110,ERR480736,SRR7343881,SRR1554517,ERR1515230,ERR646542,SRR8098339,ERR525963,ERR2496424,ERR318688,SRR7416186,SRR10694023,ERR1857053,ERR474271,ERR485794,ERR2363546,ERR1566042,ERR2988545,SRR7414610,SRR492196,ERR2815542,ERR1100668,SRR3131242,ERR064219,ERR251800,SRR3330231,SRR2199369,ERR1500744,ERR1272881,ERR319364,ERR1015453,SRR1366163,ERR2352129,SRR5405696,ERR1728169,SRR6929969,ERR2216388,ERR3682327,SRR8520085,SRR6309939,ERR1063879,SRR6768430,SRR2191079,ERR403187,ERR1407385,SRR6795059,ERR1283232,ERR1102632,ERR3684136,ERR067906,SRR5888844,ERR987522,ERR1281359,ERR1481279,SRR3372024,ERR714850,SRR8126725,ERR1156285,ERR209081,SRR6940531,SRR1965770,SRR10490435,ERR1273452,ERR473158,ERR209794,SRR2228747,SRR9722603,SRR7278683,ERR172548,ERR321078,ERR712506,ERR1571809,ERR908913,SRR3883027,ERR1728635,ERR2397421,SRR6046316,SRR3173525,ERR1787726,ERR1066047,ERR1728794,ERR3886549,SRR8189536,ERR3900980,SRR7280897,ERR855077,ERR2136586,SRR7534315,SRR7501243,SRR3924315,ERR3610197,ERR2435547,SRR1534842,SRR512770,SRR1653387,SRR8804553,SRR5494796,SRR1801771,SRR958010,ERR3960866,SRR6257517,SRR7502524,ERR2363467,SRR1632979,SRR9914997,ERR2197832,SRR1656204,ERR1240574,ERR1285575,ERR065974,ERR2435693,ERR046364,ERR896034,SRR10524216,ERR471355,SRR2249667,ERR2749816,SRR7547493,ERR1729158,ERR3684584,SRR7251454,SRR5812793,SRR3286897,ERR2496575,SRR6921948,SRR539322,SRR2913535,SRR5193676,SRR6045167,SRR2082032,ERR1481962,SRR10271471,SRR8306545,ERR1508838,SRR1515015,SRR7077756,SRR3930573,SRR10229915,ERR2227377,SRR5852367,ERR1106729,ERR1500691,ERR1415664,SRR7280841,SRR1568970,SRR1793242,SRR1804652,SRR1765543,ERR1211732,ERR2364460,SRR541201,SRR7249782,ERR1732774,ERR1082811,ERR775394,ERR1283083,ERR2538413,SRR3932386,SRR1957890,ERR1478094,SRR5018318,SRR1215603,ERR1065204,SRR7286173,ERR1570389,SRR7501342,ERR1081511,ERR752192,SRR1970246,SRR7511852,SRR3730402,ERR054582,SRR3110112,SRR1564173,ERR2194198,ERR2262139,ERR2213824,SRR6192994,SRR7110600,ERR2016372,SRR1966088,ERR737363,SRR8084278,ERR1281369,SRR649984,ERR3410884,ERR1501413,ERR135728,ERR2089212,ERR3242126,SRR003726,SRR4897421,ERR360496,ERR1480474,SRR5495031,DRR148149,ERR2719144,SRR6045132,SRR7962179,SRR1966645,SRR610372,ERR1202297,ERR1509830,SRR10727976,ERR085187,SRR6920550,ERR1240603,ERR2624052,SRR7077598,SRR1614409,ERR375163,ERR1326722,ERR1515340,ERR1640627,ERR1481490,ERR314317,ERR1240604,ERR1286140,ERR720010,ERR211796,ERR439195,ERR1484720,SRR10836543,SRR1656241,SRR2243377,SRR6310279,ERR1236096,ERR348994,SRR1122493,ERR714319,SRR988086,ERR1729258,ERR751874,SRR5548155,ERR1658578,ERR449724,SRR8981337,SRR6312222,SRR3578633,SRR6051952,SRR7783685,SRR4181684,SRR8353568,ERR2433982,SRR1982195,ERR108316,SRR2075073,ERR449528,SRR5017172,SRR7298873,ERR1479012,SRR6399608,ERR1570420,SRR1804877,ERR2750318,ERR924939,ERR742959,SRR6468664,SRR4067926,SRR2188071,SRR7503833,SRR6326035,SRR3151580,SRR9861129,SRR6919361,SRR1805611,SRR2193880,ERR134773,SRR958309,SRR755331,ERR039600,ERR1239303,SRR1492806,ERR583678,ERR2749741,ERR046338,ERR2738625,ERR190341,ERR1202588,ERR376912,SRR7537990,ERR1482742,ERR190418,SRR7979555,SRR6804878,SRR1655819,ERR040037,SRR7538466,ERR586906,SRR10397598,ERR338253,ERR779665,SRR7471669,ERR1204955,ERR2861470,SRR1630992,SRR10271927,SRR1559014,ERR3684720,ERR375121,ERR1024823,ERR1491219,SRR1614639,ERR1565938,ERR340576,SRR6918610,SRR8903157,SRR6164702,SRR4897057,SRR1031193,ERR719973,ERR176473,SRR8354995,SRR6190960,ERR1481863,ERR1326224,SRR1614424,ERR2729206,ERR1279787,ERR3341394,ERR348997,SRR2820383,SRR8385378,ERR357474,SRR2081796,ERR029336,SRR7166831,SRR6173084,ERR2221196,ERR064540,SRR10991969,ERR2891316,ERR719739,SRR10014245,SRR7533386,ERR774819,ERR539913,SRR1490870,ERR063971,SRR1614556,SRR1968214,SRR3930581,ERR477062,SRR1560620,SRR514169,SRR9164962,SRR3194542,SRR5631619,ERR375304,SRR1969892,ERR2690363,ERR843966,ERR026232,ERR564173,ERR847205,ERR2892378,SRR2029208,DRR111594,ERR969253,SRR6128523,ERR1349171,ERR1562598,SRR549521,ERR1503911,SRR4187671,ERR1478297,SRR949373,SRR1519072,SRR1974505,ERR347756,ERR3322171,ERR900609,SRR8803573,SRR7051729,ERR1604267,ERR552816,ERR1640655,ERR357834,ERR2041962,ERR2750089,SRR2194043,SRR7297778,SRR7190329,ERR1515218,SRR7523692,SRR6076202,ERR775543,SRR7162358,ERR657109,SRR5632994,SRR514271,ERR1482423,SRR7479802,SRR1034396,ERR3358313,SRR540836,ERR330760,SRR1564396,ERR347748,SRR8198882,ERR159023,ERR2216362,ERR1242993,ERR732816,ERR2235303,SRR3729412,ERR1065834,ERR1281467,ERR656363,SRR6514569,ERR011679,SRR7028106,ERR1507160,ERR161453,SRR10693960,SRR7756274,ERR2623098,ERR516609,SRR7249866,ERR1527077,SRR1967694,ERR1509308,SRR7166973,SRR1238559,SRR1611614,ERR338144,SRR3731739,SRR364121,ERR1247721,SRR5657880,ERR2726458,SRR1957846,SRR640497,SRR6676791,ERR2675612,SRR7106737,SRR7190151,ERR2623604,SRR10078106,SRR5382109,SRR5585071,ERR2397361,ERR222708,SRR9018336,SRR5632900,SRR3205817,ERR2739049,ERR1321442,SRR7456312,SRR1959494,ERR1374949,SRR024289,ERR3670966,ERR298712,SRR9164951,ERR2868396,ERR302448,ERR2891320,ERR1727468,ERR1100695,ERR2889728,SRR307114,SRR7280995,ERR1482801,SRR7549131,ERR1604230,SRR5041657,SRR6958775,SRR3663419,SRR5467449,SRR8187086,ERR190907,ERR363901,SRR9822559,ERR052636,SRR1980375,SRR2192730,ERR697211,SRR6287117,ERR636188,SRR4897633,SRR5168874,ERR2524903,SRR10593280,SRR074255,SRR6390642,SRR6680352,ERR181912,ERR120200,ERR517373,ERR1443292,ERR1764219,SRR7190377,ERR1325600,ERR3062096,ERR025419,SRR6046013,SRR4181345,ERR332214,SRR7190227,SRR1519061,ERR1493731,ERR1195914,SRR7828236,SRR6701630,SRR7087247,SRR1034128,SRR7527822,ERR1239532,ERR1787832,ERR422709,ERR2891331,DRR021825,SRR8266180,ERR3450229,ERR190220,SRR393560,SRR650247,SRR5583122,SRR1810517,ERR1504360,ERR985044,SRR2191098,ERR126997,ERR1007702,SRR9289426,SRR8361100,SRR2244592,SRR7512937,ERR1462632,SRR7196742,ERR1236123,SRR1596835,ERR449886,ERR1509489,ERR410050,SRR6656717,SRR1562617,SRR10222169,ERR527010,SRR3146285,ERR2749566,SRR3242054,ERR1734791,ERR023260,ERR2524938,ERR1279551,ERR3902146,SRR2193652,SRR7223021,ERR2138224,SRR2237607,ERR2000849,ERR1241795,SRR7540819,SRR7145690,ERR461676,SRR7786803,ERR245710,ERR314166,SRR5888850,SRR8069238,ERR1317167,SRR6236407,SRR10231953,ERR1510643,SRR9985834,SRR6920123,SRR6384971,SRR2244379,SRR9877948,SRR1968178,ERR2639303,ERR1082972,ERR751731,SRR6847382,ERR2932850,ERR2017569,ERR066244,ERR2227586,SRR8703615,ERR1235963,SRR3826928,ERR461380,SRR6046680,ERR1733534,ERR1285187,ERR3004189,ERR029030,SRR2187443,ERR011648,SRR307120,ERR1733168,ERR1490410,SRR10535884,SRR1047030,SRR531997,SRR10773438,ERR2694420,SRR7631940,SRR10313693,ERR340626,SRR7949737,ERR1156196,ERR748525,SRR528195,SRR4345772,ERR370077,SRR7751551,ERR1234833,ERR1281271,ERR1217196,ERR1023500,ERR1735047,SRR891973,SRR189241,SRR10137396,SRR3530523,SRR4069907,ERR1658124,SRR7349320,SRR6901197,SRR958581,SRR3458567,SRR7753029,ERR2691234,ERR1325111,SRR6900963,ERR1569601,SRR3745099,ERR1565467,ERR697300,ERR2451944,ERR160982,SRR9985646,SRR7191183,SRR6412467,ERR1733326,SRR6399958,SRR2194039,SRR6385052,SRR1623174,ERR2078507,ERR279099,ERR900511,ERR473265,ERR360405,ERR600847,SRR1840712,SRR6128104,ERR298761,ERR175725,SRR8554043,ERR189853,ERR1279980,SRR7363632,SRR924899,ERR473161,SRR7140722,ERR751582,SRR7890386,ERR584097,SRR10042393,SRR2249342,SRR6987410,ERR2890719,ERR314309,SRR6516143,SRR545245,SRR3205756,ERR337733,SRR6377597,ERR1494490,SRR5790131,ERR2722075,ERR375783,SRR7176510,ERR479601,ERR2603166,ERR719671,SRR1122669,ERR1108328,SRR1623055,SRR7634346,ERR321333,ERR2274815,SRR1160424,ERR321073,ERR1564847,SRR6908083,SRR5193898,ERR1429153,ERR182534,ERR035392,ERR027668,SRR5223007,SRR541210,ERR708367,ERR1733114,ERR1284979,SRR651283,ERR1764308,SRR1952455,ERR1575462,ERR363286,SRR8903357,ERR1272901,ERR386687,ERR341231,SRR6439921,SRR892347,SRR1031254,ERR2892536,ERR414541,ERR386517,SRR2559368,SRR1993468,SRR5963511,ERR3524332,SRR038413,ERR3886389,ERR1506305,SRR139147,SRR7251568,ERR474486,SRR1958265,SRR3745543,SRR6837561,SRR7942465,ERR984786,ERR2703812,SRR7120400,SRR5585159,ERR049095,SRR022629,SRR1761760,SRR7547322,SRR7495904,SRR5216319,ERR748023,ERR351666,SRR6045977,ERR2641580,ERR2749963,ERR3696571,ERR2749971,SRR5034924,ERR3394641,SRR5017520,SRR6051841,ERR326682,SRR7277801,SRR5057536,ERR490863,SRR10340493,SRR1687073,ERR1725940,SRR4341016,ERR2694159,SRR7592711,ERR1564593,ERR1511707,ERR2623466,ERR1283119,SRR7250947,ERR751971,SRR6062428,ERR461006,SRR138271,ERR1343425,SRR6808937,ERR066180,DRR148141,SRR6814901,SRR8266760,ERR353329,ERR558502,SRR496699,ERR998765,ERR3410516,ERR2696427,ERR350256,ERR065321,DRR002037,ERR1509159,SRR8809381,ERR1756398,SRR3773975,ERR646547,ERR321430,ERR326228,ERR185182,ERR1251701,ERR3899924,ERR052391,SRR8131525,SRR1959718,ERR1482114,SRR6728000,ERR210562,ERR473598,ERR987382,ERR1795475,ERR125183,ERR769340,SRR7826975,SRR3644551,ERR1877748,ERR016757,ERR1572636,ERR742893,ERR2749318,SRR5285408,ERR1317627,ERR1555052,SRR7251067,ERR1482121,ERR1764153,ERR120109,ERR657177,ERR1503832,SRR2249179,ERR360757,SRR7696913,SRR7867252,SRR3731416,SRR7702419,SRR8637310,ERR2017619,SRR7523381,ERR1488443,SRR071458,ERR1242918,SRR1598235,SRR1334287,SRR1196445,ERR356088,SRR5905570,SRR1816333,SRR2145874,ERR036239,ERR3860092,SRR8316981,ERR028959,SRR8118192,ERR3141801,SRR5488056,SRR2517611,SRR4180813,ERR1322158,ERR1216954,ERR830571,SRR7850689,ERR1562791,ERR1284314,ERR1326180,SRR1266058,ERR2719370,SRR7190317,ERR2739338,ERR1317128,ERR2747937,ERR1197547,SRR10392547,SRR2814183,SRR6818525,ERR3859104,SRR946147,SRR2124443,ERR1066221,SRR1915807,ERR719334,SRR7540705,SRR4345726,SRR6267148,ERR1283664,ERR1492896,SRR5006415,ERR067824,ERR1595413,ERR2890863,ERR1285792,SRR958252,ERR1281594,SRR6437633,SRR2237536,SRR10693994,ERR2760058,SRR4180902,SRR7850544,ERR1316562,SRR7867305,ERR343708,ERR357758,ERR1478908,ERR1498794,ERR418563,SRR1491019,ERR570244,ERR123862,SRR011091,ERR226360,ERR1453772,ERR714163,SRR1656365,ERR363495,ERR2093297,SRR6216430,ERR1575338,ERR473502,SRR1968574,ERR2181759,SRR7523771,ERR1497442,SRR9971420,SRR7479693,ERR1562734,ERR2090077,SRR5851121,SRR7828203,ERR1106726,ERR1490858,ERR134406,SRR447688,SRR3322159,ERR1478157,SRR7620498,ERR2689769,SRR6170317,SRR4106546,ERR2603168,ERR2748990,ERR1488855,SRR6237071,ERR1234092,ERR2760044,SRR2812567,SRR7664212,ERR1659782,ERR1008682,SRR6284152,SRR6046284,ERR263749,SRR4897077,ERR588939,ERR1753463,ERR1318282,ERR2818925,SRR3944413,ERR1496663,SRR7217514,ERR360394,ERR3610083,ERR1321809,ERR744104,ERR719797,SRR1118438,SRR7174814,SRR6435956,ERR573326,ERR2591909,SRR3728774,ERR1658708,SRR896445,ERR027006,ERR422837,ERR363472,ERR2434206,SRR5788058,SRR1963341,ERR208515,SRR7480209,ERR425223,ERR388308,SRR3574683,SRR531967,SRR7277812,ERR2690478,ERR1230712,SRR8802232,SRR7124496,SRR4346297,ERR1230928,SRR7077719,SRR1275614,SRR1614343,SRR7106753,ERR1509045,ERR022520,ERR689533,ERR2363686,ERR747990,SRR2481136,ERR2759626,SRR5001054,SRR8534964,ERR517317,ERR2138631,ERR2168964,SRR7503844,SRR1638984,ERR636029,SRR7968372,ERR330583,ERR2738024,SRR6399535,ERR525637,SRR1515947,ERR1234357,ERR439732,ERR3412035,SRR2243558,SRR1917514,ERR854703,SRR2039130,SRR7867235,ERR2719115,SRR380293,ERR2138395,ERR599033,ERR461335,ERR1279920,ERR370292,SRR7544294,ERR921733,ERR3229971,ERR775072,ERR1728113,ERR3409422,ERR1495446,ERR208378,SRR387351,ERR1247514,ERR2623581,ERR2189856,ERR969355,ERR737532,SRR5194149,ERR1283966,ERR449632,SRR7351556,ERR3886821,ERR1795644,ERR2506094,ERR018967,ERR718990,ERR1242964,SRR6333625,ERR2434701,ERR1063862,SRR8498345,ERR3284168,ERR636036,ERR3901025,ERR024016,SRR925331,SRR2250570,SRR650032,ERR1511190,SRR7285689,ERR1764268,ERR1081761,ERR479151,SRR6053521,ERR1270443,SRR3926977,ERR2090699,SRR7821247,ERR769270,ERR1487858,SRR4101412,ERR3409448,SRR7186898,SRR1292321,SRR532374,SRR6907949,ERR1608255,ERR1214628,SRR10063085,ERR353136,ERR277042,ERR1214655,SRR1968821,ERR026552,SRR1449687,DRR021814,ERR564019,SRR7876169,SRR4054720,SRR6184930,SRR1657761,SRR2246469,SRR6344677,ERR2506237,SRR4106566,ERR3410668,ERR2976775,ERR540421,ERR066492,ERR326210,SRR8437980,ERR715241,ERR1483086,SRR8568744,SRR2199447,ERR1155796,SRR8808092,ERR2434117,SRR1162618,ERR1241764,ERR418750,ERR1625174,SRR5892185,SRR413298,ERR1497679,SRR6302430,ERR045298,ERR459828,SRR11043911,ERR114793,SRR1302020,ERR3209948,ERR257400,SRR7058422,ERR1563230,SRR7588691,SRR7895038,ERR559346,SRR8356185,ERR461680,ERR1236527,ERR884855,ERR1279447,SRR6724070,DRR003644,SRR324826,ERR1323889,SRR5220685,SRR1693401,ERR388283,ERR2892441,ERR264468,ERR1241945,SRR7480196,SRR3930564,ERR1488807,SRR5066073,ERR2451936,ERR2690921,SRR7236579,ERR2743732,ERR3560594,ERR1515346,ERR845823,ERR1514881,SRR6724085,ERR1493273,ERR2525089,ERR1490416,ERR3061609,SRR7540871,SRR2250498,ERR1491768,ERR351695,SRR7417721,ERR1727392,ERR1734400,ERR833417,SRR059995,SRR1714130,ERR600400,ERR2364588,ERR046174,ERR1102515,ERR278371,SRR7349158,SRR7145657,SRR5660088,ERR1327214,SRR2043302,ERR387110,ERR2891588,ERR193207,ERR017981,SRR7133089,SRR7427002,ERR1565443,SRR7223050,ERR1482330,ERR1566568,SRR6293231,ERR1493834,ERR1036178,SRR6768202,ERR3598035,SRR7706392,SRR4070169,ERR2890910,ERR1045631,SRR5720331,SRR3728545,SRR1438013,ERR971143,ERR1511337,ERR776091,SRR1975115,SRR8081647,SRR7408032,ERR026479,SRR8365070,ERR1320882,SRR949434,SRR6919244,SRR1708169,ERR490436,SRR8192200,SRR2143466,SRR6926869,ERR1236536,ERR3685693,ERR1317109,SRR1655748,SRR7707779,ERR751352,ERR563904,SRR10847730,ERR332215,SRR6327925,SRR5888425,SRR2058979,SRR9694172,ERR551780,SRR7190026,ERR2652848,ERR540545,SRR6046717,SRR7533334,ERR2663969,SRR2039240,ERR067703,ERR1510577,SRR5482732,ERR473940,ERR1453410,SRR6332198,ERR1570576,ERR485603,ERR480771,ERR1299615,ERR222615,ERR479181,ERR067599,SRR1814579,SRR6332090,SRR1569289,SRR1122563,SRR533949,SRR540738,ERR1283705,SRR4181527,SRR2102952,SRR1122529,SRR7006397,SRR2227634,SRR1300737,SRR3180457,SRR2249215,SRR6877289,ERR2607580,ERR1236406,SRR1051831,ERR1564395,ERR010488,SRR3049710,ERR1242008,SRR7687983,ERR2533564,ERR2434204,SRR7503838,SRR755320,SRR011142,ERR866461,SRR10836545,ERR1240404,SRR6797244,ERR1325944,SRR6359279,SRR6847322,SRR5132329,SRR520464,SRR7418102,SRR1539545,ERR2506382,ERR743274,ERR377078,SRR2189911,ERR1327215,ERR2090029,SRR1995561,SRR1122702,ERR3411523,ERR418725,ERR662339,ERR909120,ERR1493209,SRR3729280,SRR7285699,SRR7007269,SRR8802723,SRR8675899,SRR2001657,ERR2138670,SRR5163869,SRR500471,ERR485292,ERR461796,SRR7993906,SRR6938436,SRR1970203,ERR758900,SRR5585139,ERR223026,ERR461809,ERR326236,ERR1108231,ERR1266134,SRR3715402,SRR1963377,SRR783947,ERR1325213,DRR002658,ERR1284944,SRR11131575,SRR7133481,ERR1236450,SRR6108633,ERR743184,SRR6891420,ERR1494029,SRR1714172,SRR10694026,ERR072204,SRR2127524,ERR026276,ERR737044,ERR414657,ERR3040641,SRR10608987,ERR316172,SRR6116975,ERR3535855,ERR298144,ERR3859622,ERR925143,ERR341259,SRR1815526,ERR1349166,ERR1495374,ERR228501,ERR3321759,SRR2227743,ERR2890860,SRR949433,SRR7479799,ERR1317677,ERR1508863,SRR10727999,SRR10036070,SRR7175806,ERR1573183,ERR551596,ERR3902419,SRR918242,SRR6122190,ERR1346849,ERR1563381,ERR1500651,SRR5328358,ERR1727766,ERR1511040,SRR1582864,ERR045300,SRR5168503,ERR842520,SRR2195863,SRR537946,SRR8084270,ERR1325879,ERR1507020,ERR2017613,ERR352897,ERR1495443,ERR2274779,ERR842528,ERR2777866,SRR3240368,SRR7215304,ERR1564026,ERR439317,ERR2722926,ERR2365008,ERR1024554,SRR6679874,SRR7245516,ERR714970,ERR357745,SRR6484542,ERR1349150,ERR321137,ERR1326689,SRR7049165,SRR3574652,SRR7787843,SRR8074913,ERR414444,SRR7787544,ERR2195795,SRR642296,ERR1271802,ERR249376,ERR636478,ERR1324254,SRR7167577,ERR414344,SRR6327942,ERR1247919,SRR6129430,ERR2603189,ERR1239664,SRR1031377,ERR570379,SRR1952327,ERR1575231,ERR1478999,ERR1214403,ERR1236077,SRR549735,ERR1015482,SRR3884954,SRR10728878,ERR1285690,SRR1038206,SRR8549079,ERR1240609,ERR744186,ERR211826,SRR10276549,SRR5875699,ERR2785528,SRR2222378,ERR197179,ERR833314,SRR2082090,SRR1814753,ERR2213050,ERR900423,ERR1509839,SRR8090622,SRR1646155,ERR052275,ERR363843,SRR9261301,ERR375758,SRR7687001,ERR370083,SRR7170098,SRR7907973,ERR1271722,ERR2028493,SRR5115377,ERR476981,SRR10667070,ERR2663556,ERR341185,SRR2015088,SRR7284279,ERR1658725,SRR5909207,SRR7183315,ERR1241871,SRR3475667,SRR654658,ERR987426,SRR2225613,ERR1541319,SRR10342430,ERR1018907,SRR6900678,SRR017782,ERR1271616,SRR5633080,SRR5865015,SRR1346317,ERR1082462,ERR1756392,ERR1285330,SRR7190650,ERR494640,SRR8809460,SRR7827038,ERR2719445,SRR1968353,ERR600138,ERR1285503,ERR1202547,ERR1272312,SRR8071965,ERR126833,SRR3729263,SRR033889,ERR1202387,SRR2081589,ERR2833335,SRR1122640,SRR5033659,SRR954933,SRR6368618,SRR6766637,ERR1202239,ERR460326,ERR272195,ERR1504449,ERR2694542,SRR6046633,SRR6918551,ERR027412,SRR7706312,SRR7540716,SRR2247031,SRR2246562,ERR2225310,SRR2247089,SRR8803898,SRR2220845,SRR7479759,ERR2497092,ERR900444,SRR7179910,SRR7284311,SRR7504967,ERR732837,ERR737523,ERR3411669,ERR1729168,ERR298637,ERR1574356,SRR7175800,ERR844027,SRR7221218,SRR6172798,SRR063906,ERR1570384,ERR1247333,SRR1122663,ERR257273,SRR6451638,ERR1625163,SRR5927290,ERR331180,SRR7841625,ERR1015332,SRR10179675,SRR7506928,SRR7407946,SRR3715291,ERR1240384,SRR1958388,SRR532287,SRR1658077,ERR1488890,ERR1506545,ERR1346083,ERR1604223,SRR1970161,SRR6056993,SRR7414424,ERR1491942,ERR1217356,ERR702991,ERR1495098,DRR106205,ERR170628,ERR743291,SRR3049439,SRR649930,SRR2225836,ERR263706,SRR2531252,ERR632939,ERR1082484,SRR6011658,ERR3860678,ERR1081476,ERR025240,ERR774919,SRR7176230,ERR2623323,ERR1422560,ERR2651135,SRR5194216,SRR3049190,ERR1283036,SRR7190610,ERR1837110,SRR9321907,ERR3410855,SRR7969846,ERR2525102,ERR1604290,ERR209307,SRR7480638,SRR6995014,ERR2738054,ERR1478984,ERR110069,SRR7876179,ERR1282444,ERR1732446,ERR273508,SRR6390619,ERR2603161,ERR1482970,SRR5054645,SRR8071407,SRR6282653,SRR1514724,SRR2823705,ERR449492,SRR2194531,SRR8275908,ERR1511360,SRR5888118,SRR10271819,ERR419107,SRR1577784,ERR1415348,SRR059345,ERR117555,ERR1241957,ERR2749784,SRR2102436,ERR1482297,ERR769323,SRR6117846,SRR8755899,SRR8140181,SRR1047096,SRR2586124,SRR7639367,SRR1791647,ERR925335,ERR1325165,ERR363896,SRR5812703,ERR477041,SRR8189544,SRR10821089,SRR10271684,ERR1488051,ERR117468,SRR638762,ERR2363127,SRR6219924,ERR1564364,SRR1073805,SRR6163699,SRR5468109,ERR1240914,SRR447225,ERR1282259,ERR1270458,SRR3173550,ERR477088,ERR1504614,ERR3684015,SRR7894895,ERR1787803,ERR884918,ERR1733355,ERR1202282,SRR3729178,SRR5585374,ERR1480417,ERR925104,SRR1614395,ERR855048,SRR5788387,SRR6216767,SRR6045423,ERR1327170,ERR1566062,ERR2089328,SRR7215347,ERR064713,ERR539947,ERR1214573,ERR3901420,SRR8902260,SRR4787234,SRR5341702,SRR5650098,ERR3685446,ERR2703825,ERR2738380,SRR1631363,SRR8097469,ERR833558,SRR7773576,ERR1239040,SRR1633842,SRR1744003,ERR1282564,ERR1574178,ERR111053,ERR474199,SRR6045942,ERR1715403,ERR067685,SRR305954,ERR1279995,SRR1575995,ERR045922,ERR051866,SRR6809083,SRR7133485,SRR6312401,SRR1723399,ERR2235322,SRR1569399,SRR1965561,SRR3191444,ERR1279801,SRR3531853,SRR8071198,ERR3524196,ERR1571716,ERR1321177,ERR2435405,ERR360499,ERR460631,ERR1285820,SRR5018182,SRR2585487,SRR947676,SRR5318955,SRR6814021,ERR2091288,ERR461191,ERR171339,SRR7286172,SRR1741409,ERR1733802,ERR1241042,SRR7417728,ERR046185,ERR2690085,ERR1422474,SRR5936484,SRR896337,SRR7170366,SRR7962250,ERR1489121,SRR1645958,ERR2190061,SRR1622887,SRR11005303,SRR1031789,SRR5371538,ERR1578370,SRR7910391,SRR4342160,SRR1031693,ERR023519,ERR1325109,ERR924973,SRR8808959,SRR8862646,ERR3901293,SRR088964,ERR040001,SRR9328620,SRR2585536,ERR2496872,SRR7719001,SRR6015139,ERR039306,SRR541333,SRR950936,ERR2591886,ERR3680158,SRR7882179,SRR4244877,SRR650064,SRR099207,SRR1449813,SRR8142755,SRR2198976,ERR925387,SRR1965554,SRR1646399,ERR1480955,SRR7215985,SRR1528534,ERR485723,SRR5220829,SRR5714998,SRR7030772,SRR527874,SRR6768341,ERR368980,SRR1491756,ERR1624965,ERR956103,SRR9298889,ERR363379,ERR1729520,SRR2231291,ERR103478,SRR10962289,ERR1325755,SRR5865280,SRR7992362,ERR273543,ERR2735939,SRR7873938,SRR7608213,ERR502331,SRR1197719,ERR133909,SRR1043946,SRR1840547,ERR1281997,ERR2833230,ERR364064,ERR162448,ERR2891663,SRR540881,SRR4897477,SRR1177190,ERR347628,ERR1305066,ERR1305094,SRR7989272,ERR1081569,SRR7416053,ERR742932,ERR2892885,ERR2690253,SRR7417322,ERR449737,ERR1497700,ERR2194142,ERR2729112,SRR6178826,SRR6311914,ERR1082774,SRR494170,SRR6768391,ERR1495524,ERR2089517,ERR2623119,SRR925068,ERR2854238,ERR2000554,ERR2435685,ERR3337457,SRR7183738,SRR7456847,ERR1284605,SRR7082118,ERR355929,SRR5006411,SRR1871124,SRR9331685,SRR2081469,ERR2816293,ERR736706,SRR1815352,ERR1541446,SRR528518,ERR314325,SRR3593513,ERR376737,SRR6236409,SRR6514388,SRR7077154,SRR8136882,SRR2220883,ERR1595573,ERR435390,ERR708342,SRR7012063,ERR3902593,SRR7947182,SRR3217371,SRR5184681,SRR5220666,SRR7086616,ERR1286208,ERR361350,SRR2222162,SRR2194901,ERR046367,ERR1242847,ERR351176,SRR8199125,ERR1013781,ERR485876,SRR1965410,ERR1575321,ERR1729433,ERR2016255,SRR6044878,SRR6001306,ERR1321723,ERR572782,SRR549640,ERR1625223,SRR1566345,ERR440003,SRR1201435,SRR8090796,SRR1569292,SRR5632887,ERR1240765,SRR7030680,ERR1204897,ERR1106638,SRR6686703,SRR6946386,ERR434879,SRR054649,ERR1217224,ERR1734411,SRR6922528,ERR751562,ERR744240,ERR924850,ERR045037,SRR726571,ERR1733829,ERR2976770,ERR2232644,SRR8107188,ERR3576620,SRR6996342,ERR1195717,SRR1565885,SRR6994680,SRR545296,SRR10513051,ERR3467562,ERR473551,ERR1482111,SRR1030394,ERR2764929,ERR2892604,ERR1659766,ERR3409436,ERR1299381,SRR5905052,SRR6323166,SRR6491053,SRR5470230,SRR7842184,ERR751544,ERR1495457,SRR5184586,ERR190747,ERR1494202,ERR2691110,ERR1510402,ERR980280,SRR10810794,SRR11006446,ERR114811,SRR6399971,ERR2590907,SRR7479619,SRR2559370,ERR3322149,SRR8804496,SRR4786115,ERR257035,ERR494671,ERR249308,ERR1241535,ERR3142863,ERR1573316,SRR3831841,SRR5632322,ERR371825,SRR073379,SRR2176197,SRR6170206,ERR694357,SRR6870469,SRR7539960,SRR7285510,SRR1118466,ERR1321370,SRR1840757,SRR6949522,SRR3439121,SRR2244802,SRR8808999,ERR1317922,ERR1247804,ERR779882,SRR1815651,SRR1544309,ERR2799687,SRR10609470,ERR357586,ERR264377,SRR8256132,ERR278274,SRR3731692,SRR6388503,ERR1284074,ERR714429,ERR1658153,SRR000903,ERR715135,ERR3901498,SRR10531343,SRR10337580,ERR418498,SRR4342150,ERR1600678,SRR6327914,ERR1625338,ERR2506100,SRR5921248,SRR2913357,ERR1570884,SRR5216531,SRR9822530,SRR015832,SRR5500450,SRR6938360,ERR340563,SRR8926172,SRR6426900,SRR332520,ERR2735955,SRR7501718,ERR1240829,SRR7457945,ERR998592,ERR023322,SRR1598181,ERR1732895,SRR7760730,SRR7738101,ERR1279649,ERR251763,SRR5605801,ERR1555401,ERR054988,ERR718227,ERR349184,ERR364039,ERR1572064,SRR2228579,ERR2663862,SRR7133506,ERR1510855,ERR1569901,ERR1497601,SRR7514672,SRR541179,ERR1482289,SRR7755648,ERR1242447,SRR3055305,ERR1018230,SRR3133098,ERR540181,ERR1036081,ERR193236,ERR1578363,SRR8806414,ERR1575205,ERR1036104,SRR6170469,ERR1562968,ERR1202421,ERR1251777,SRR2016709,SRR2187637,SRR1965341,ERR790184,SRR1566207,SRR7190037,ERR028084,SRR1597320,SRR7787470,ERR343399,ERR374778,SRR2081604,ERR1242550,ERR1327180,ERR2737908,ERR1285587,ERR572896,SRR1655253,SRR6038717,ERR1604099,ERR3402668,SRR8808173,ERR3663028,SRR1168372,ERR1565360,SRR6748034,ERR755546,ERR2892384,ERR045850,ERR369113,SRR5223137,ERR1321603,SRR9057461,ERR1066283,SRR7535047,SRR1761699,SRR1587852,ERR1453620,SRR1816608,ERR1494471,SRR7190699,ERR1564914,SRR7184182,SRR6184800,ERR1487660,ERR1497482,ERR1279371,SRR7460821,ERR751536,SRR6768335,ERR1498145,ERR2892263,ERR064484,SRR1961102,SRR5651411,SRR6442978,SRR5632993,ERR2649555,ERR2602143,SRR6895862,ERR1574383,SRR532555,ERR1284104,SRR5003462,ERR386435,SRR7885288,ERR2506199,ERR204160,SRR7349208,SRR2018066,SRR7170074,ERR1498808,SRR8892841,ERR1321245,SRR7850665,ERR363805,SRR5632868,ERR1564249,SRR6650921,ERR2016192,SRR9334815,ERR278831,SRR1553815,ERR589504,ERR1497579,ERR1450814,SRR7221421,SRR5204125,ERR1285749,ERR2718802,ERR3209828,ERR257925,ERR2397206,ERR376219,ERR1317387,ERR1491949,SRR1159342,SRR2175340,ERR1271792,ERR3322003,ERR3402758,ERR2976773,ERR298227,SRR545383,ERR3859108,SRR5219654,ERR133788,ERR1482243,SRR5369627,SRR8756963,SRR8164868,ERR1272556,ERR120129,ERR2728968,ERR690196,SRR606836,SRR7544678,SRR7267750,ERR2703849,ERR769169,ERR516496,ERR449512,DRR111603,SRR7834593,ERR708370,ERR751136,ERR1035857,ERR120143,ERR750973,SRR394607,SRR8358192,SRR492189,ERR1349420,ERR1734773,SRR004289,ERR480708,SRR634684,SRR7415672,ERR314218,SRR2194626,SRR532174,ERR1462584,ERR263886,SRR925083,ERR505108,ERR1247225,ERR1242113,ERR1569732,ERR1488457,ERR1242367,SRR5328432,SRR5215820,SRR088843,ERR2375209,SRR5289231,ERR3209792,ERR330847,ERR716288,SRR7511920,SRR333468,ERR190138,ERR129160,SRR8732073,ERR3394825,SRR1118440,SRR537681,SRR1031664,ERR583647,ERR3490689,ERR2750119,SRR8071129,ERR1492674,SRR1073827,ERR1795701,ERR2663693,ERR1270597,SRR7125661,SRR7439145,ERR1495530,ERR2719020,SRR8803346,ERR363483,SRR1816135,ERR2089035,ERR350062,SRR532028,SRR2237556,ERR221421,ERR1415531,ERR3218123,ERR226304,ERR2749709,ERR737105,ERR2434923,SRR8127980,SRR7077466,ERR1624774,ERR1239312,SRR10850735,SRR7108937,SRR2231330,SRR7800651,ERR2735990,ERR570273,SRR6901156,SRR387637,ERR089744,ERR657388,SRR770093,ERR3467545,ERR525602,SRR8354070,SRR6389871,SRR2037377,ERR2217894,SRR1462757,ERR124318,SRR9036507,ERR3901381,ERR311119,SRR950955,ERR2197829,SRR7285897,ERR473607,SRR7176423,ERR425114,ERR719070,ERR1732928,ERR3902532,ERR646558,SRR6327910,ERR119479,SRR10872352,SRR1586198,ERR1727853,ERR054997,SRR7648053,SRR7081680,ERR011349,SRR2247330,SRR1030846,SRR2029109,SRR532642,SRR10580015,SRR7408096,SRR1693403,ERR1260056,SRR5438360,ERR2690093,ERR490704,SRR2565934,SRR1609679,SRR7666343,ERR2505813,ERR1818195,ERR2221133,SRR7620563,ERR1735099,ERR1492345,ERR2016231,ERR1734832,SRR6820836,SRR2135746,ERR1231245,SRR6212573,ERR1317758,SRR6206387,ERR117646,ERR2649645,SRR2222638,ERR737218,SRR8087227,ERR161042,ERR363435,ERR1498857,ERR775682,ERR1242118,SRR7190080,ERR3560612,SRR7722225,SRR1804859,ERR2506071,ERR1282348,ERR2987833,ERR3337429,DRR008628,SRR6231074,ERR376971,SRR1917461,SRR7892179,ERR1204988,SRR8176664,SRR1791654,ERR1462633,ERR662377,ERR230109,ERR3901014,SRR1371300,SRR9917192,SRR1795899,ERR133937,ERR1326628,ERR1959212,ERR1230938,ERR294384,SRR1164586,ERR3859174,SRR7285777,SRR5496810,SRR6191108,ERR3804821,ERR011504,ERR2765135,ERR1482379,SRR2121467,ERR1292813,ERR1316853,ERR2221157,SRR8756831,SRR7217766,SRR7190337,ERR341271,SRR5216602,ERR023985,ERR049100,ERR1564004,ERR1066065,SRR6228867,ERR011810,ERR2693291,SRR531982,ERR2189886,SRR7439139,SRR10915911,ERR775571,ERR369028,ERR1320816,SRR7439585,SRR9032715,SRR7175825,SRR7469027,ERR1202100,ERR3901479,SRR6323472,ERR928255,ERR1504609,ERR209659,ERR011265,ERR257507,SRR7833101,SRR7866787,SRR3225059,SRR8199326,ERR1564356,ERR1494763,ERR716150,SRR350200,SRR2193859,SRR1612636,SRR305447,ERR3605882,SRR341619,SRR538195,SRR8353640,SRR6902756,ERR1715349,ERR2893150,SRR1815333,SRR1777698,ERR072061,SRR10244781,SRR4345827,SRR9877848,SRR7787320,SRR10569046,SRR7012026,SRR1631249,ERR924892,ERR1570002,ERR279591,ERR569241,SRR4786830,SRR6486955,SRR6263736,SRR638859,ERR720235,ERR1511110,ERR1498957,ERR126859,ERR1877731,SRR089346,ERR1279335,ERR1487439,SRR4897065,ERR2868392,ERR1322297,SRR1449653,ERR694150,ERR126419,ERR737067,ERR067974,SRR1963090,ERR1349352,SRR022868,ERR774849,SRR10325500,ERR1235476,SRR8189000,SRR3190734,SRR4897240,SRR958379,SRR3392136,ERR2532589,SRR2089188,SRR10585481,SRR5626763,ERR1496634,SRR7850110,SRR6514689,SRR7443996,SRR2194868,ERR1217100,ERR3859311,SRR4787308,SRR2082228,ERR1509879,SRR783977,ERR172540,SRR5626769,ERR319226,ERR1481733,ERR2750595,ERR1155813,SRR8266079,SRR6399928,SRR10037263,SRR1816772,SRR2250315,ERR2363188,SRR5617253,SRR1980461,ERR1316770,SRR10971778,SRR3306620,ERR1498954,SRR7077150,ERR449767,ERR129941,SRR2250468,ERR2434239,ERR279238,DRR017793,SRR1060740,SRR8552945,ERR1284497,ERR1672381,ERR1430425,ERR3901831,ERR1563699,ERR586417,SRR6667738,ERR1504396,SRR1157997,ERR3211724,ERR117641,ERR3040663,ERR064773,ERR2363921,ERR1487444,SRR3321997,SRR1159976,ERR477032,SRR7159866,SRR4786030,SRR7874119,ERR2738233,SRR1711799,ERR526041,ERR1272101,SRR6900862,ERR1280672,ERR1564885,SRR1952509,SRR10666939,ERR2189845,ERR1732781,SRR6699016,SRR5659711,SRR10723169,ERR422684,SRR2183009,ERR752079,ERR474103,SRR640453,ERR716224,ERR1494168,ERR3902528,SRR6457661,ERR158687,ERR2433724,SRR3439170,SRR5585262,ERR1155825,SRR561910,SRR5215885,SRR6170253,ERR1241193,ERR1492113,ERR2748067,SRR10176927,SRR2244742,SRR3048946,ERR1515175,SRR7106912,SRR1957886,ERR027722,ERR1563630,ERR326644,ERR343080,ERR1430818,SRR7291913,ERR2750394,SRR7176350,ERR434917,ERR1415316,SRR528502,SRR1814394,ERR376742,ERR1235068,ERR2891070,SRR1965350,SRR7427023,SRR8802430,ERR743027,DRR111580,SRR1816393,ERR1349221,ERR843988,ERR2436244,ERR490700,SRR1491208,ERR1272089,SRR061533,ERR352922,ERR3079556,ERR1658250,ERR387204,SRR8106768,ERR736762,ERR1102350,ERR2506400,ERR3284382,ERR743236,ERR1493041,SRR6486424,SRR8416123,ERR2138022,SRR784758,ERR701860,ERR212754,ERR790188,SRR5291634,SRR1300680,SRR5921508,ERR527073,SRR7826984,SRR7645906,ERR479356,SRR7407889,SRR6001290,ERR2794946,SRR6221666,ERR485417,SRR2132386,SRR6901024,SRR9952730,SRR1182414,SRR1968062,ERR516404,SRR7879547,ERR906524,ERR1572989,ERR2759694,ERR350251,SRR8090626,ERR326141,SRR1655804,ERR388378,SRR6297321,ERR1415789,SRR1333862,ERR1102138,SRR10593604,ERR2213864,ERR632979,ERR352807,SRR531510,ERR1317466,ERR3860318,SRR3225042,SRR2228570,ERR737573,ERR419574,ERR3210058,SRR7993207,ERR353049,ERR2212999,ERR337990,ERR1572644,ERR984438,SRR918330,ERR3902296,SRR8090590,SRR6819275,SRR10593662,ERR2663472,ERR1415558,ERR1415302,SRR5884061,SRR5632863,ERR2891438,SRR059953,SRR4090654,ERR2818771,SRR6202102,ERR377283,ERR263836,SRR2072361,SRR7417896,SRR6793813,SRR2249286,SRR6202891,SRR6877394,ERR559331,SRR7359016,ERR1477668,SRR8644938,SRR10271702,SRR8478363,ERR226466,SRR1556110,ERR134639,SRR7662671,SRR516943,ERR1728717,ERR970454,ERR1729316,SRR1553873,ERR1195772,ERR352899,SRR5149981,SRR4039078,SRR061448,SRR974671,ERR1658507,SRR3027747,SRR3082383,ERR708477,ERR1067740,ERR2891502,ERR1563852,ERR089635,SRR8804699,SRR7478747,SRR7172436,SRR1632409,SRR7458655,SRR7077282,SRR2047313,ERR1766250,SRR9842780,ERR562957,ERR1234414,SRR6926811,SRR7874010,ERR1498391,SRR1656019,ERR570728,ERR1018992,ERR1659823,ERR418807,SRR5364279,SRR7969877,SRR6399826,ERR1509724,ERR1791570,SRR7656338,ERR1624739,ERR1239662,ERR900590,SRR6169085,ERR1509172,SRR1965863,ERR2719935,SRR2015049,SRR5909199,SRR1655941,SRR1965131,SRR1045857,ERR439291,ERR326201,SRR7286683,SRR1646628,SRR1576242,ERR1197550,ERR3411892,SRR10271879,SRR1944450,ERR3411828,SRR7707834,SRR8498809,SRR640323,ERR171204,ERR037570,SRR5215752,SRR1588692,ERR1510274,SRR6170396,SRR10579085,ERR1429743,SRR1606610,SRR7183460,SRR918319,ERR1497539,ERR228144,ERR1480795,SRR6488417,ERR418543,SRR6412580,SRR5123283,SRR7151659,ERR042745,ERR2016235,SRR1034616,ERR998555,SRR1122739,ERR774838,ERR1272220,SRR638892,SRR1153373,SRR5070832,SRR8189384,ERR092315,SRR2249359,SRR5007160,ERR260234,SRR9640498,SRR6216395,ERR1795895,ERR2890602,SRR1804258,ERR553311,SRR7911434,SRR7879581,ERR1284967,ERR3899997,SRR1655397,ERR360524,ERR1564981,SRR6323301,SRR7641500,SRR7176229,ERR3402921,ERR862499,ERR017027,SRR650085,ERR3902690,SRR3439236,SRR6940265,SRR5588455,SRR7191441,ERR144778,ERR2226386,ERR302751,SRR2041989,ERR042216,ERR1321423,SRR7077550,SRR6511558,SRR5631609,ERR490264,ERR775104,SRR1632395,SRR7183325,ERR1240752,SRR5194029,SRR1655994,SRR6900652,SRR7106650,SRR090269,SRR7958526,SRR1031156,ERR205992,ERR2602072,ERR2749853,ERR209732,DRR065614,ERR1285810,ERR251806,ERR1415621,ERR845835,ERR589360,SRR5650115,SRR7506868,ERR1285728,SRR1569310,ERR1734508,ERR2738822,ERR2241793,ERR1305068,SRR088901,ERR1430917,ERR2352046,SRR7504352,SRR7450985,ERR193274,SRR5193804,ERR177158,ERR069711,ERR2560650,ERR1504234,SRR6231052,SRR8804302,ERR1234715,SRR10037010,ERR357750,SRR5951409,ERR3560610,ERR908571,SRR7343914,SRR7441417,ERR1571024,SRR7358014,SRR3991631,SRR7842487,SRR2228739,SRR7456722,ERR1574561,ERR473311,SRR1422875,ERR439185,ERR2868450,SRR2188449,SRR8091022,SRR5369595,ERR1234895,SRR5406881,ERR044960,ERR3859470,SRR8098349,SRR1968675,ERR3902048,ERR2891629,SRR7287203,ERR2397228,ERR2078492,DRR127597,ERR2853407,ERR2225319,ERR205987,SRR6046230,ERR257019,ERR525734,SRR1724281,SRR10359831,SRR7439082,SRR8804206,DRR099833,ERR193243,ERR480511,ERR276925,ERR752285,SRR1598886,SRR6686520,ERR2703851,ERR1563573,SRR6982570,SRR1969884,DRR075728,SRR8807345,ERR1509532,ERR435454,SRR7183249,SRR7176098,SRR1033479,ERR3062248,ERR3961647,ERR1279468,ERR2221127,SRR1598493,SRR2127516,ERR1503964,ERR2799329,SRR1437806,ERR845880,SRR643516,ERR019444,ERR375464,SRR1060697,ERR1230992,SRR256749,SRR6927221,SRR6154927,SRR7072180,SRR6344707,SRR6244043,ERR038285,SRR8808674,SRR1965144,ERR1494511,ERR502560,ERR1624790,ERR1025577,ERR2750079,ERR2977188,SRR7310641,ERR2833349,ERR702434,ERR1235747,SRR3049655,SRR7204420,ERR1510582,ERR3062178,SRR5898992,SRR8205613,SRR3217268,ERR2909549,SRR10728013,SRR8704761,SRR7157824,ERR1507231,SRR1427233,SRR2035411,ERR375240,ERR418780,ERR192171,ERR1490542,ERR158754,ERR2709804,SRR6184834,ERR209289,ERR1018217,SRR7620675,ERR1563771,ERR066416,SRR7030688,SRR277280,SRR1031594,ERR1240003,SRR1655892,SRR6938538,ERR3210039,SRR10490607,ERR1024723,ERR1595460,SRR7176097,SRR5328213,SRR5887804,ERR1282974,ERR2750347,ERR774916,SRR7369062,ERR246764,SRR6311190,SRR7828432,ERR3209813,SRR1969486,ERR403213,ERR1317295,ERR469671,SRR3049323,ERR2691087,SRR10191002,SRR1965940,ERR171312,SRR7958619,ERR357705,SRR11142394,SRR6117854,SRR5017142,ERR485435,SRR7969819,ERR3860191,SRR7350860,SRR1379620,SRR386771,SRR1598491,ERR847235,ERR2710440,ERR2525193,SRR8280740,SRR138239,SRR7349353,ERR714166,SRR1965092,ERR251859,SRR017646,SRR5516036,SRR10554752,ERR114792,SRR7638252,SRR5017399,ERR052111,ERR1491844,SRR5616344,ERR1321526,SRR528100,ERR3902503,SRR7414980,ERR1326785,SRR3720516,SRR5944617,ERR1490790,SRR7525221,SRR6398631,SRR5007181,ERR349134,ERR1566278,SRR1606601,ERR3685678,ERR349140,ERR1066125,ERR298757,SRR1603505,ERR1279372,ERR675400,ERR108374,ERR743051,SRR2818792,ERR1727922,ERR2892837,SRR896310,SRR2143432,SRR1391060,SRR1814292,SRR533429,ERR2694538,SRR531505,SRR2249232,ERR855265,ERR908911,ERR1562697,SRR1461941,SRR7610578,ERR1324156,SRR1556973,ERR1374953,ERR1285769,ERR319424,ERR1202320,SRR7648346,SRR5041688,SRR8643877,SRR5306594,SRR8731366,SRR5483271,ERR2694306,ERR1478307,ERR1234732,SRR10154308,SRR1593384,SRR6426150,ERR1480712,SRR918027,SRR7189851,ERR072072,SRR2227547,SRR1427728,ERR702789,SRR5070820,ERR063961,SRR3130331,ERR278409,ERR2138630,ERR1726005,ERR540377,ERR375532,SRR8489094,SRR5328180,SRR8081630,ERR697226,ERR1482649,ERR646615,ERR730956,SRR2191443,ERR2608344,ERR1491204,ERR3964445,ERR1273324,SRR5451268,ERR352957,SRR7349247,ERR474407,ERR2737750,ERR601117,SRR6039595,ERR3859432,SRR4018018,SRR6766647,SRR7402015,ERR485720,ERR1321845,ERR3140350,SRR10993660,ERR3440517,SRR5405697,ERR1202221,ERR1279902,ERR338303,ERR2118839,ERR209557,SRR1960276,SRR5033705,ERR352913,SRR8128006,ERR1515143,SRR7826968,SRR1917470,ERR1019244,ERR175557,ERR3218234,ERR2933043,ERR051901,SRR8083659,ERR1877877,SRR7501173,SRR7479654,ERR2677785,ERR752254,SRR2180979,ERR1500766,ERR449480,ERR2738876,SRR7189778,SRR2221861,SRR6202090,ERR025892,SRR3729490,ERR1755096,SRR7763510,ERR1270169,SRR2228433,ERR2212996,ERR204110,ERR237638,ERR1510791,ERR1272561,ERR2889828,SRR7691669,ERR2227720,ERR2524755,SRR1632425,ERR1285875,ERR3224613,SRR5027963,SRR10154282,ERR2601966,ERR997634,ERR1349110,SRR1968899,ERR321272,ERR2299384,SRR7430528,SRR7471127,ERR461555,SRR1952901,ERR1273244,ERR3685535,SRR8436404,ERR1282840,SRR5788218,SRR7456753,ERR1231133,ERR480686,ERR1239769,ERR2402826,SRR3994005,ERR2737985,SRR6045370,SRR6399827,SRR8506025,SRR1106375,SRR4176515,ERR600967,SRR6920137,SRR7535095,ERR1625290,ERR1497062,ERR2744679,ERR2738542,ERR272167,SRR3574832,ERR1727682,SRR6287097,SRR7165450,ERR343776,ERR736711,SRR2241306,SRR5487899,ERR060002,SRR1514999,SRR7292935,SRR6111300,ERR2093370,ERR1572884,SRR8903243,ERR120136,SRR7280980,SRR7286248,ERR434814,SRR7286652,SRR8071143,SRR533323,SRR7287223,ERR1596795,SRR2231824,ERR135769,SRR2173987,ERR842560,SRR7417317,ERR067798,ERR064174,SRR5289500,SRR8981268,SRR8053971,SRR7190462,ERR1480371,ERR758854,SRR7191858,SRR7867180,ERR460555,SRR2194850,ERR1478431,ERR2749123,SRR7304311,ERR657173,ERR1574524,SRR8599799,SRR7352953,ERR120001,SRR2175369,SRR6412510,SRR387341,ERR1482158,SRR7643281,SRR5193243,SRR8499052,ERR375383,ERR790350,SRR7176262,SRR5215746,SRR5588451,ERR662526,ERR1950838,SRR7244154,ERR1672821,SRR000149,SRR10853118,ERR3240142,ERR2799446,ERR3682298,ERR1507457,SRR8091068,SRR1655439,SRR6818563,SRR2245374,ERR552062,ERR049120,ERR1735464,SRR6173159,SRR5856965,ERR066341,SRR7876182,SRR1979044,ERR2719487,ERR1270531,SRR1299378,SRR7888713,SRR3658072,SRR7475291,SRR1170877,ERR715915,ERR563673,ERR1316743,ERR980084,SRR533675,SRR6491070,ERR2603103,SRR5496840,ERR502909,ERR1497425,ERR870449,ERR2853628,SRR4147270,SRR1490949,ERR2738231,ERR449477,SRR7403800,SRR538106,ERR2889612,SRR7186500,SRR8498300,ERR570293,ERR3859290,ERR1326831,SRR7133097,ERR2089277,ERR737527,ERR719651,SRR10593377,SRR8805240,SRR8071995,ERR1094794,SRR8808770,SRR8053470,SRR1544363,ERR246965,ERR2137942,SRR5936526,ERR719980,SRR8482168,SRR7773949,ERR119390,SRR7190499,SRR10698333,SRR2236874,SRR2188482,ERR1204942,ERR657210,ERR1235993,ERR540575,ERR418877,SRR7350872,ERR1498737,ERR1272053,ERR570345,ERR2612125,ERR1492076,SRR1490897,SRR640557,SRR6955952,ERR1321158,SRR1045868,ERR539668,SRR2250521,ERR775649,ERR1242146,SRR9943570,SRR1544163,ERR600363,ERR161131,ERR2694562,SRR1965829,ERR718373,ERR406429,SRR1967850,SRR2244157,ERR2691096,ERR1280926,ERR370053,SRR033651,ERR321425,ERR054242,SRR6412552,SRR7662709,ERR1317441,ERR1234080,ERR1282109,ERR1733599,SRR1814291,SRR1966698,SRR6825176,ERR2833490,ERR1191900,ERR2434307,SRR6865474,SRR4044368,ERR718356,SRR4787396,SRR5632278,SRR5470038,ERR158696,SRR6191409,SRR7620700,SRR7523066,ERR2749887,ERR059762,SRR10887994,SRR7777968,ERR751230,SRR533536,SRR1449776,ERR134806,SRR5992837,ERR908999,SRR2175824,SRR7479637,SRR7501165,ERR1563052,SRR5296485,SRR2761520,ERR2533489,SRR6045902,DRR002243,SRR2250541,SRR1804149,SRR538183,SRR2556886,ERR1285269,ERR1563472,ERR481079,ERR421267,ERR1279921,ERR1507203,ERR160987,SRR6412664,SRR6366485,ERR1067791,ERR716956,ERR2435674,ERR3412100,SRR5033715,ERR670865,SRR6128564,SRR7359044,ERR425653,SRR8053478,ERR1065952,ERR2435543,ERR1281610,SRR11187830,SRR062426,ERR2091054,ERR1236344,ERR2890524,ERR054404,ERR1305156,SRR5638626,SRR1145971,ERR485347,ERR720159,SRR8198815,ERR2506177,ERR388443,SRR8663460,ERR751841,ERR1477337,SRR1411156,ERR779902,SRR6248913,SRR1969810,SRR7190658,SRR3884894,DRR044366,SRR137133,ERR2744597,ERR2168931,ERR833565,SRR3970018,ERR636292,ERR1065472,ERR1241053,ERR2565023,ERR2704890,ERR1102608,ERR1509914,ERR1491781,SRR3151800,ERR1270450,SRR1269416,SRR5864634,SRR7465081,SRR1655474,ERR1286113,SRR540486,ERR246817,ERR115073,SRR5482796,ERR1317437,ERR382049,ERR321307,SRR3214510,SRR1177558,SRR5651415,SRR6079349,ERR1507543,SRR2194949,ERR2663573,ERR984463,SRR5943509,SRR063473,ERR1247747,SRR10971801,SRR7304380,SRR1815574,ERR1563297,ERR501618,ERR349788,SRR7417637,ERR1082491,ERR338030,SRR3289601,SRR1031949,SRR5409307,ERR855387,SRR7226409,ERR1787899,SRR1645439,ERR1242797,ERR3372560,SRR1804760,ERR1281564,ERR2363384,SRR2227863,ERR1415802,ERR2891249,ERR1478378,ERR228246,ERR039947,ERR540699,SRR6046006,SRR324772,SRR2017884,ERR3524184,SRR7095406,SRR2081963,SRR7417257,SRR5548275,ERR998780,SRR7850699,ERR1795866,SRR958299,SRR2820650,SRR8145272,SRR8353985,ERR1231024,ERR1284961,SRR7501341,SRR6333590,SRR6168198,ERR403386,SRR7647297,SRR1091085,SRR7240595,SRR4156137,ERR3859110,SRR755375,ERR461621,SRR7664949,SRR5369613,SRR7125597,ERR714795,ERR1281863,ERR422765,SRR1958359,ERR1504653,SRR7842653,ERR360606,ERR190867,SRR1765193,SRR1031465,ERR1065495,SRR9877742,ERR925547,SRR5590050,SRR1960375,ERR930264,ERR714426,ERR1565548,ERR1318014,ERR2694428,SRR1645890,ERR1573356,ERR1511212,ERR751286,ERR119528,ERR1374940,ERR228571,ERR719001,SRR1655679,ERR1317826,ERR479391,SRR7094430,SRR918659,ERR2694312,SRR955200,SRR364078,SRR6237068,SRR3982253,SRR7130366,SRR1632375,ERR314329,ERR314099,SRR3884938,ERR1563092,ERR1735292,ERR2434768,SRR10037276,ERR769153,SRR7540317,SRR7523279,SRR3312597,ERR2854169,ERR1493369,SRR2081460,SRR307237,SRR1664388,SRR1814633,ERR600505,SRR7787258,SRR1313283,ERR1318129,SRR1031713,ERR069771,SRR6329429,SRR8069262,ERR2622884,SRR3049263,ERR1234035,ERR182474,SRR5788072,SRR11230988,ERR1316819,SRR3729049,ERR425866,SRR7351392,ERR2434004,SRR5193429,ERR1217324,SRR6479503,ERR2750827,ERR1280667,SRR7588722,ERR278284,ERR2363036,SRR4176985,SRR1177300,SRR8556377,ERR1272903,SRR7417789,ERR2739078,SRR8803686,SRR3241983,SRR7841618,SRR3884928,ERR1570656,SRR6178075,ERR1081638,ERR1326479,ERR2729181,ERR357764,SRR7166968,SRR5788441,SRR8749025,ERR1569688,ERR1195714,ERR1795670,SRR9985867,ERR1234988,ERR435386,SRR7189888,SRR6485811,SRR532871,ERR276963,SRR398935,ERR1624974,ERR3901620,SRR1657833,ERR330635,ERR1493075,ERR2375229,ERR983264,ERR2397346,ERR2891676,SRR1815426,SRR8100809,SRR1614727,ERR2689820,ERR374621,ERR040157,ERR1024620,SRR488634,ERR2603172,ERR1735209,SRR1957765,ERR420029,SRR2225834,ERR1317559,SRR3286676,ERR257395,ERR587068,ERR1877710,SRR6131496,SRR6987778,SRR532943,ERR2138142,SRR7223036,ERR657124,SRR5412412,ERR1285775,ERR1491996,ERR2560575,SRR7739449,ERR1477609,SRR6938628,SRR2232089,ERR161978,ERR833360,ERR3598052,SRR1491691,SRR5134415,ERR140918,SRR10273577,SRR6172679,ERR1374903,SRR10063669,ERR1081750,SRR2821776,ERR435530,ERR1081584,SRR2054381,ERR985090,SRR3729196,SRR3214527,ERR720031,ERR2203439,ERR1285682,SRR2015799,SRR5815597,ERR331156,ERR1065993,ERR2694525,ERR461898,ERR1236902,SRR1630945,SRR7077784,ERR1482215,ERR1326279,SRR7077839,SRR6442899,ERR2364745,ERR353229,ERR900626,ERR279110,SRR7456211,ERR049174,SRR7879479,SRR958283,SRR2029073,ERR1504454,ERR1415649,ERR051572,ERR900434,ERR1284129,SRR1596394,SRR5337517,SRR7130546,ERR1282031,SRR003297,SRR5361048,SRR958550,ERR1270202,ERR1321192,SRR6900662,SRR7763469,ERR474355,ERR2749006,ERR1563180,SRR540857,SRR1693280,ERR419338,ERR2759914,SRR9971440,SRR6044990,DRR017792,ERR751206,ERR2729409,ERR2363059,SRR1638967,ERR900247,ERR377402,SRR7246304,ERR3192355,ERR2719624,ERR363961,SRR1571693,SRR11090552,SRR2090081,ERR352592,SRR1720447,SRR7479669,SRR6691212,SRR7767492,SRR3405587,ERR688395,SRR8838775,ERR1494953,SRR7639221,ERR1733517,ERR1728074,ERR2016466,SRR1646053,ERR178660,SRR7122576,SRR5787675,SRR5195138,ERR1351672,SRR1649530,SRR7187111,SRR8543185,SRR7048999,ERR1477352,ERR732846,ERR3871119,ERR2227607,ERR3337013,ERR461506,SRR8809425,ERR3860440,ERR1081658,ERR196431,SRR8353800,SRR3217332,ERR1482664,SRR8807746,ERR028707,ERR715176,ERR3901191,ERR375011,SRR7523648,SRR070026,SRR7086613,ERR1506087,ERR1566415,SRR2000403,SRR6189819,SRR8436394,SRR1815604,SRR7176428,SRR1214569,SRR7401843,ERR067617,ERR2704378,SRR7124734,ERR1565822,ERR1510946,ERR1574522,SRR7495472,ERR2892938,SRR5122713,SRR005874,SRR1492295,ERR228267,ERR1569626,SRR7874002,ERR209511,SRR10310059,SRR3730678,DRR018444,ERR1280138,ERR2608552,ERR984934,ERR2434896,SRR8426587,ERR1271251,SRR1967849,ERR527062,ERR330909,ERR2889880,SRR6920507,SRR058626,SRR3729193,ERR1270722,SRR5070806,ERR716338,ERR1512842,ERR3403364,SRR3322365,SRR8113757,ERR1202119,SRR5787737,ERR2691229,SRR7304348,SRR2199668,ERR2227554,SRR1963453,SRR2566069,SRR1264925,ERR1494918,ERR2759758,ERR1272425,SRR6248943,SRR292153,ERR1732567,ERR671392,SRR7187908,ERR1285602,SRR2247977,ERR1155799,ERR2663475,ERR3902550,SRR5815686,ERR830676,ERR1787829,ERR2016186,ERR1564691,SRR002631,ERR353262,ERR2639318,ERR1242131,ERR956672,ERR1217170,ERR161092,ERR2663495,ERR1235484,SRR5508363,SRR8634614,SRR7523815,SRR2082250,ERR540624,ERR1504200,SRR7986278,ERR731408,SRR7514491,ERR1477819,ERR069756,DRR140901,SRR2565646,SRR1033569,SRR6426894,SRR8272637,SRR3465400,SRR3284853,ERR1270435,SRR2820667,ERR1498243,SRR7641467,SRR2245580,SRR1060577,SRR3530406,ERR2192859,ERR1659778,ERR1283343,ERR2190175,ERR1235839,SRR918274,ERR2506338,SRR1622864,SRR6029175,SRR533830,SRR7911404,SRR7286772,SRR5297420,ERR2089305,SRR8353776,ERR1672487,ERR054311,SRR5583987,SRR1490984,ERR298075,SRR6014736,SRR6439961,ERR1575554,SRR7187257,SRR1783161,SRR2133329,SRR7417821,ERR1272637,SRR6489775,ERR2693370,SRR7175809,ERR1500610,ERR1292792,SRR6448226,SRR6924048,ERR1035806,ERR028778,ERR2090543,ERR1065315,ERR1280886,SRR11073169,ERR330642,ERR562830,ERR718350,ERR2004807,SRR6191390,SRR7786681,SRR3190724,SRR1584534,ERR1251404,SRR3730581,ERR2436072,ERR1487540,SRR1802985,ERR2853423,ERR774820,ERR1065576,SRR7215368,SRR2029500,SRR1952488,SRR6293308,ERR072232,ERR1659824,SRR4070216,ERR2668601,ERR1555559,SRR1814803,SRR3285463,ERR1317645,SRR7269066,ERR1264748,ERR1499135,ERR181768,SRR7087938,ERR1195904,SRR6323278,SRR2142196,ERR2853794,ERR1063874,ERR1317642,ERR1753430,ERR276922,ERR1562726,SRR7183594,ERR1574523,SRR7190663,ERR1234148,ERR1234583,ERR1728083,SRR6170122,ERR2214353,SRR7662584,SRR1614723,ERR1325262,SRR7166796,SRR7108629,SRR7850563,ERR1565261,ERR1571856,SRR7645953,ERR159020,SRR7217552,ERR646587,SRR549442,SRR6949558,ERR1240719,SRR3728777,DRR033850,ERR117485,SRR7444190,ERR425317,ERR1604382,ERR2299574,SRR4181673,ERR1065848,SRR1606366,ERR1563833,ERR360245,SRR10382645,SRR5052614,ERR1495110,ERR563737,SRR5909197,SRR7179904,ERR744322,ERR343389,SRR5748159,ERR387143,SRR6046790,SRR1980155,SRR1804563,SRR10991636,SRR10418032,ERR2225281,SRR5889145,ERR2212877,ERR3670949,ERR901987,ERR3961168,SRR4897404,ERR2089416,ERR1564780,ERR790271,ERR2364178,SRR7217786,SRR7304401,ERR670689,SRR6464237,ERR2718754,ERR3623487,SRR8807786,ERR2496636,SRR138248,ERR517471,ERR3523749,ERR737412,ERR1285365,SRR1166570,SRR7533521,ERR3609907,SRR1803133,ERR580400,SRR7188016,ERR1280079,SRR10967479,ERR1324008,SRR8805086,ERR1734666,ERR720128,ERR1510617,ERR736914,SRR1031722,ERR2932871,SRR6891483,ERR314349,ERR1795964,SRR5497619,ERR517475,ERR855109,SRR9827486,ERR2089561,SRR539887,SRR2227900,SRR3868264,ERR3698930,SRR2247250,SRR2227922,ERR490483,ERR2089595,ERR1565456,ERR1320643,SRR949377,SRR7351472,ERR3140393,ERR1321719,SRR10196329,SRR537739,ERR1324306,ERR1081407,SRR8091862,ERR1281485,ERR1481847,ERR1270279,ERR2227959,ERR2299431,ERR1251629,SRR8003673,SRR3405567,ERR158987,SRR545274,ERR1488909,ERR419840,SRR1655501,ERR245720,ERR600296,ERR1100658,SRR6856502,SRR8265568,ERR2757380,SRR2124284,ERR1238949,SRR6689559,SRR8105424,SRR1816161,ERR1292653,SRR1302836,ERR2506443,SRR7190674,SRR7457133,SRR7755649,ERR1491950,ERR589365,SRR9184990,ERR1574098,SRR1959470,ERR1995414,SRR7886578,SRR1735632,ERR2363481,ERR1952457,ERR1565967,ERR2364446,ERR1327133,ERR278890,SRR6518291,SRR2193895,ERR445299,SRR6767313,SRR5153126,SRR5328406,ERR2402759,ERR072020,SRR6856341,SRR8804486,ERR1625425,ERR1510429,SRR7850688,ERR517389,SRR8144987,SRR346711,ERR264551,ERR1481498,ERR1283280,ERR1211727,SRR10417596,SRR3322706,SRR5676468,SRR1735624,ERR481196,SRR8499048,ERR3217888,ERR209553,SRR10815133,SRR6740147,ERR246640,SRR2018073,SRR1122559,SRR2191163,ERR1281603,ERR2193799,SRR755304,ERR3321839,ERR1415643,ERR2933091,SRR1804914,SRR1656443,SRR8052863,ERR1081601,ERR343186,SRR7179902,ERR3224588,ERR433805,SRR3294951,SRR2047349,SRR1215926,ERR066531,ERR843930,SRR8397619,SRR8807507,ERR2853843,SRR5067198,ERR040151,SRR918184,SRR5005407,ERR2434231,ERR316095,SRR7688710,ERR2181667,SRR6872952,ERR024246,ERR1504684,ERR2299416,ERR375202,SRR6486217,SRR6847313,ERR1273013,SRR1177650,SRR7894967,SRR7407935,SRR7997095,ERR1327253,SRR6674807,ERR027016,ERR1492093,SRR11005774,ERR030330,ERR2364703,ERR210714,ERR1493944,ERR2631723,ERR2693308,ERR1488291,ERR449714,SRR1965072,SRR5018258,SRR918254,ERR2817243,ERR125038,ERR1481047,ERR2690136,ERR1242221,SRR6785014,SRR7184320,SRR6901054,SRR9972052,SRR7514490,SRR7183283,SRR7688669,ERR908645,ERR1270623,ERR406398,ERR716358,ERR2833467,SRR7969845,ERR1511093,SRR4300044,ERR298784,SRR7059173,ERR3859249,ERR1509718,SRR2247172,ERR1494150,ERR1279836,ERR1242044,SRR1513418,ERR689540,SRR2081803,SRR10962104,SRR5380804,SRR7986253,SRR520438,SRR1220784,SRR7176081,ERR2016628,ERR209145,ERR370212,ERR1734553,SRR514313,ERR3337614,SRR8199001,SRR3924029,ERR1235733,ERR1659863,SRR7184507,SRR2831325,SRR10036079,ERR2352153,ERR2363690,SRR961990,SRR7783771,ERR1317561,SRR1523279,ERR419777,ERR364134,SRR2229236,ERR752226,SRR275632,ERR1498795,ERR845507,ERR1565294,SRR7480373,SRR1118599,SRR6511566,SRR3103832,ERR1510691,SRR6154922,ERR2089790,ERR110054,SRR2192728,ERR2204439,SRR7350650,ERR780193,ERR2737891,ERR1430451,ERR1483044,ERR714536,ERR3535780,SRR9702962,SRR8806753,ERR586229,ERR946738,SRR7276947,ERR3004237,ERR1240409,SRR5942943,ERR1326300,ERR1316324,SRR7504901,ERR266527,ERR844288,SRR1598407,SRR292306,ERR1482510,ERR272087,ERR3524514,SRR1597981,ERR2623714,ERR719055,SRR650037,ERR2737975,ERR1106676,ERR1322535,SRR1967278,ERR573369,SRR9057436,SRR6827095,ERR2693364,SRR6193006,SRR539451,SRR2237689,SRR3579368,ERR1202086,SRR7217623,SRR1816255,SRR11008453,ERR1493533,SRR5909279,ERR1506444,ERR774886,ERR2194102,ERR1217454,SRR5070871,ERR1573198,ERR1240241,SRR2251669,ERR2235219,SRR2250347,SRR7886587,SRR1965630,ERR1279631,SRR7367383,SRR6172865,ERR1732725,SRR800458,ERR2623700,ERR064756,SRR7190628,ERR314189,SRR386662,SRR1046199,SRR7842654,ERR209760,SRR7183677,SRR1437927,SRR7589402,SRR7351305,SRR1491668,ERR742908,ERR1108319,SRR3827010,ERR382132,ERR1732502,ERR539790,ERR552214,SRR965188,ERR108747,ERR501579,SRR138829,ERR1509095,SRR3401646,ERR1496744,ERR985196,ERR1326566,SRR496439,ERR1065215,ERR485613,ERR2691212,SRR7286954,SRR7656345,ERR1477462,ERR382022,ERR1482953,SRR2032030,SRR6128037,SRR3574639,SRR1969886,SRR7448323,SRR6000486,SRR3731438,SRR10694234,SRR7634356,SRR7472722,SRR2222180,ERR1008713,ERR211336,SRR1197535,SRR6870571,SRR7456935,SRR6197823,SRR5995960,ERR1014537,SRR4136170,SRR7349150,ERR1479132,ERR256957,ERR1563508,ERR1279842,SRR7800687,ERR495049,SRR3657275,ERR1280109,SRR7291614,SRR8804192,ERR1283558,DRR142948,ERR1512559,ERR775495,ERR330980,SRR1462628,ERR294395,ERR1282069,ERR178688,ERR1510601,ERR855313,SRR413716,ERR1007724,ERR474148,SRR8199698,ERR051870,ERR197610,ERR349094,ERR066302,SRR5194161,ERR540103,SRR1606806,SRR1993242,ERR2690918,SRR6345676,SRR10693900,ERR2690230,SRR7189832,SRR019029,ERR374916,ERR2017679,ERR719272,ERR029015,SRR6915155,ERR1510338,ERR1240204,SRR8804834,SRR8095277,ERR924851,ERR755334,SRR7963841,SRR8447887,SRR5645212,SRR5758438,ERR1238925,SRR7523806,ERR1504812,SRR7407888,ERR1214566,ERR461846,SRR6981636,ERR1035796,SRR1118587,ERR2364173,SRR2189667,ERR2004818,SRR9627783,SRR2329877,ERR2321487,ERR2435832,SRR7223138,ERR1495092,ERR1106750,SRR3730408,SRR7417794,ERR197191,SRR7403926,ERR2764925,ERR1102548,ERR1235190,ERR1510165,ERR2689777,SRR1631391,ERR1499280,SRR7753020,SRR1803839,SRR5420287,SRR533859,ERR1764059,SRR7697419,ERR1318021,SRR6448249,ERR054420,SRR5790163,ERR272191,SRR8100756,ERR2764857,ERR3964345,SRR6686751,ERR351539,SRR7827058,ERR1079300,ERR494883,SRR494162,SRR3489892,ERR1156257,ERR204136,ERR3403256,SRR1203908,ERR925199,ERR1422537,SRR7175733,SRR6061011,ERR525688,ERR2704370,SRR5936473,ERR1480874,SRR7368912,SRR1982182,ERR376829,ERR347868,ERR1604020,SRR6920537,ERR024253,SRR7176385,SRR5641436,ERR2241630,ERR425942,SRR10024671,SRR1816621,ERR1497724,ERR563692,SRR8903319,SRR7842556,ERR2227707,SRR063470,SRR9886691,ERR374865,ERR2089370,ERR3576795,ERR027583,ERR1658744,SRR8185536,ERR375288,SRR7511773,SRR1490918,ERR2363391,SRR8884507,SRR6940113,SRR7767426,ERR675457,SRR6046136,ERR279636,SRR7661157,ERR2194088,ERR1239871,SRR2005663,ERR2747867,SRR4345914,SRR7349017,SRR7892306,ERR1493207,ERR1972224,SRR7738056,ERR1321488,ERR1289720,ERR210240,ERR2749518,ERR246639,SRR2075057,SRR1961509,ERR552665,SRR2193549,ERR1480450,SRR5024188,ERR2889809,SRR1969032,SRR6311947,SRR2225707,SRR7475361,ERR227030,SRR2241310,SRR1967252,ERR1239302,SRR5220654,ERR1322446,ERR2225260,SRR7244424,ERR1498859,SRR6191370,ERR117543,ERR234832,SRR8467770,SRR10694001,SRR6482112,ERR2434031,ERR2486991,ERR1764279,SRR7175948,ERR719558,ERR349823,ERR337537,ERR956135,SRR2824044,ERR1236627,SRR1655449,ERR1235540,SRR6451721,ERR1506538,SRR7280440,ERR1491841,ERR360542,ERR2130523,ERR572883,ERR1239310,ERR2756780,ERR360786,SRR7885124,SRR7528875,SRR10132357,SRR1968837,ERR1510264,SRR7050089,ERR1010035,SRR7223320,SRR10584578,ERR1487981,SRR6236379,ERR1564954,SRR1980351,ERR1289807,ERR2436246,SRR6116904,ERR986051,SRR3712473,ERR1490377,SRR7349235,ERR069938,SRR1745586,SRR6715510,ERR1565002,SRR6373699,ERR589361,ERR1234746,SRR10693997,SRR6233888,ERR193229,SRR2189018,SRR5813956,ERR2004736,ERR3886481,SRR4067934,ERR2663975,SRR7402046,ERR551586,SRR1177606,ERR540296,SRR067559,SRR3885041,SRR6045271,SRR1653362,SRR6310720,ERR758871,ERR540525,SRR926470,SRR8189363,SRR5328531,SRR5124245,ERR294254,ERR1283440,ERR3321802,SRR6344813,ERR2396265,ERR302768,SRR1598889,ERR1481477,ERR2090371,ERR1570726,SRR7992518,SRR7183480,ERR758859,SRR8602159,SRR6677846,SRR10992241,SRR3113849,SRR3242364,SRR7417212,ERR056993,ERR434541,SRR6257386,ERR2397207,SRR6881361,SRR5023883,SRR8034093,SRR1969211,ERR2094483,SRR1491124,ERR1572825,ERR2000568,ERR1506201,ERR3410272,ERR376823,ERR2364224,ERR216961,SRR7800440,ERR3684089,SRR7787267,SRR1656270,SRR6045989,SRR7841285,SRR2246271,SRR6690737,ERR1506570,ERR594385,ERR2760001,ERR2738131,ERR712782,SRR6045724,ERR2623731,ERR2855775,ERR3403059,ERR1565674,ERR209642,SRR017878,SRR7233615,ERR1492217,ERR1672728,SRR8086416,SRR7189950,SRR1564237,SRR755273,ERR223675,ERR1499129,SRR8090968,ERR2089094,ERR1235289,SRR7506698,SRR1993626,SRR1950329,ERR1242214,ERR331221,ERR2194080,SRR5230144,SRR7439540,ERR314315,ERR600271,ERR1270420,ERR111129,ERR2281040,SRR7140275,SRR1781604,SRR2223942,SRR6845414,SRR7902687,ERR2650564,ERR375493,ERR1487919,ERR657081,ERR587386,ERR1273502,SRR1199271,SRR3663565,SRR7705338,ERR1492322,SRR1038241,SRR9837019,SRR8514529,ERR478995,ERR330464,ERR340816,ERR2181711,ERR1494825,SRR7514475,SRR10694062,SRR7757925,ERR3524118,ERR360503,SRR7456755,ERR052532,ERR1287676,DRR111595,SRR3502042,SRR5054448,SRR1655365,ERR420120,ERR1327185,ERR225965,SRR6845432,ERR924990,SRR5469038,SRR1622928,ERR1241315,SRR6514837,SRR6658350,SRR6389912,SRR6924162,SRR538212,ERR1407403,ERR350361,SRR6514656,ERR352500,ERR1565075,ERR1565462,SRR6474927,SRR4195750,SRR2243935,SRR9597204,ERR552510,SRR6214444,ERR124440,SRR11176073,SRR9335358,ERR1799737,ERR374702,ERR3394656,ERR2213848,SRR4423776,SRR1910914,ERR421275,SRR3574901,ERR1325216,SRR7280792,SRR6216418,ERR1493510,ERR1595430,ERR135753,ERR1418285,ERR563837,SRR3938188,ERR1479018,ERR3902013,ERR2693341,ERR1511630,SRR4181592,ERR3684175,ERR2855931,ERR038134,ERR2794974,SRR8804823,ERR092362,SRR7175973,SRR8139690,SRR7350618,ERR434903,ERR1270406,ERR351200,SRR7454757,ERR2890239,SRR1967748,ERR900351,ERR1477403,SRR3190856,ERR1569717,SRR7534286,SRR1597073,ERR636566,ERR3284361,ERR2977194,SRR3574799,SRR7907951,SRR4067893,SRR003756,ERR1242121,ERR1374970,ERR1541516,ERR1108307,SRR9261098,SRR7787420,ERR3402982,ERR164769,ERR192093,ERR2650625,ERR1109091,ERR2737966,SRR1207544,SRR5023873,SRR6045689,ERR246641,ERR1728470,ERR1320785,ERR855221,ERR460681,ERR3902141,SRR017999,SRR7187258,SRR6074639,SRR413559,ERR410035,SRR061733,ERR473507,ERR2434464,SRR918444,ERR211366,ERR847114,SRR6384754,ERR3901277,ERR1270309,ERR587409,ERR2733013,SRR5648401,ERR263907,SRR6690732,ERR2649594,SRR8095271,ERR1280999,ERR998796,SRR545380,SRR2601211,SRR5905289,ERR1318236,ERR844254,ERR1496893,SRR6236770,SRR089540,ERR736939,SRR2018054,SRR11096616,ERR987331,ERR054615,ERR1728535,ERR2603310,ERR2194165,ERR1242586,ERR1504702,ERR1325526,SRR5337431,ERR026627,ERR129141,SRR1958305,SRR2237686,ERR3684026,ERR2719586,SRR1068282,ERR1066172,ERR1271027,ERR2710903,SRR8080660,SRR7523494,SRR7281012,SRR1425271,ERR137782,SRR7039527,SRR5478548,SRR6686749,SRR8244959,SRR6234958,ERR1010123,ERR1195618,SRR7084653,SRR5005524,ERR3402600,SRR8899761,SRR1034535,SRR7638090,ERR059777,ERR2017535,ERR2138117,SRR8094791,ERR1491183,ERR1564436,SRR7172615,ERR1236222,SRR7992654,ERR1733467,ERR2759485,ERR277017,ERR246834,ERR352718,SRR6216789,SRR071403,ERR600772,ERR559339,SRR7284302,ERR460544,SRR5962288,ERR1283641,ERR1260047,SRR6952341,ERR656362,ERR2729377,ERR228518,ERR1497465,ERR163922,ERR222587,SRR7533365,ERR424908,DRR012573,ERR570467,ERR1564161,SRR6201035,ERR495202,ERR469634,ERR1509928,ERR1324149,ERR363391,SRR2075051,SRR918695,ERR3217789,SRR1449695,SRR1411164,ERR855153,ERR2738098,ERR1197556,SRR8258143,ERR3402942,SRR413749,ERR1477486,SRR7687880,ERR434778,ERR1239268,SRR7052300,ERR1305071,SRR2029277,ERR2738191,ERR434464,SRR7986282,SRR7283731,SRR8733073,ERR1478117,ERR2397375,SRR2517406,SRR532013,SRR7783698,ERR2739206,SRR2237814,ERR3372678,ERR2244514,SRR1840575,SRR8146961,SRR7536624,SRR6323550,SRR2226409,ERR1727897,ERR035429,ERR969429,SRR2236981,SRR1582180,SRR10358683,ERR1733308,ERR1494757,SRR8498832,ERR1066360,ERR460393,ERR3040367,SRR7351588,SRR1965662,ERR1081734,ERR2854243,ERR1562689,SRR307090,SRR1645230,ERR1494785,ERR263865,SRR2187416,SRR8192917,ERR051898,SRR5628618,ERR2690059,SRR8090982,SRR4787728,SRR7401651,ERR1108300,SRR2078922,ERR790246,ERR1235636,SRR1185865,ERR902007,ERR751750,ERR3684609,SRR7778151,ERR862308,ERR298817,SRR1556997,SRR532152,SRR7458219,ERR1065554,SRR2072369,SRR1047131,SRR3191718,ERR1415725,SRR5253624,SRR8353843,ERR1288844,SRR058934,SRR7540997,SRR7997075,ERR338868,SRR7151641,ERR2538506,ERR1818220,ERR719191,ERR2815571,SRR5385230,SRR5188341,ERR1305131,SRR2187356,SRR1197717,ERR2181647,ERR975216,SRR2191132,ERR3061921,SRR520493,ERR1823593,SRR1511096,SRR539631,SRR3068699,ERR755311,ERR925168,ERR732835,ERR2851114,SRR7479694,ERR1571807,ERR2212949,ERR504977,SRR7535088,ERR2300631,ERR742931,SRR5153097,SRR1968468,SRR5097308,ERR2694256,SRR2189956,ERR206074,ERR3654972,SRR1614799,SRR5289238,ERR3061028,SRR8132908,SRR5092581,ERR477070,ERR637304,SRR7286957,ERR234814,ERR1492889,SRR7903067,SRR7176310,ERR1316969,ERR956678,SRR4176560,ERR2737594,SRR3242211,ERR473015,ERR1272209,ERR2227844,ERR278667,SRR7106736,SRR1105693,SRR5585274,ERR1271586,SRR522243,SRR2223579,ERR016860,SRR7739443,SRR7350875,ERR2216038,ERR2194083,ERR3684594,SRR10068604,ERR033076,SRR10593358,SRR6484789,ERR349088,ERR2738668,ERR3956065,ERR1236549,ERR2560643,SRR5714235,ERR2090499,SRR5864544,ERR163270,ERR182444,ERR189848,SRR7544467,ERR1491100,SRR6914887,ERR3402874,SRR10872405,ERR1202587,SRR10036390,SRR7664323,SRR5093485,ERR206253,ERR2321479,ERR2749497,ERR587199,SRR7250983,ERR120216,SRR5642713,ERR3902370,SRR7175945,SRR447218,ERR175594,SRR7291612,ERR2909512,ERR572698,SRR1967018,ERR587050,ERR1202566,SRR5216296,ERR386626,SRR5788104,SRR7130833,ERR360364,SRR10277369,SRR8091006,SRR918407,SRR5104404,SRR1810534,ERR671924,SRR1970084,ERR976658,SRR8498134,SRR7969852,ERR570131,ERR1624887,ERR485409,ERR1280721,ERR563874,ERR987552,ERR477083,SRR1976244,SRR1658076,ERR2363560,SRR1714142,SRR640506,ERR972076,SRR6332177,ERR1325581,ERR027102,SRR9827505,ERR1487792,ERR479512,ERR1764309,ERR3040692,SRR1003495,ERR1494750,SRR3530761,ERR2524353,ERR2525085,ERR1585777,SRR5365077,SRR6311452,ERR744124,SRR3405582,ERR2089028,SRR1292322,ERR1498667,SRR6701117,ERR2016005,SRR2225906,SRR5575364,ERR3859400,SRR6724079,ERR1493637,SRR1122682,SRR6728001,SRR1631037,ERR540010,SRR7986223,ERR349232,SRR5507287,SRR7151646,ERR1727573,SRR7760699,ERR2738769,ERR2434754,ERR1659828,ERR211878,ERR1271841,ERR246870,SRR7251577,SRR6847294,ERR1734472,SRR024269,SRR8086227,ERR719259,SRR918578,SRR7186258,ERR377480,SRR8116855,SRR6768428,SRR7958507,SRR3228478,SRR1966630,SRR5859322,ERR2090594,ERR126915,ERR527253,ERR064738,ERR748180,ERR302703,ERR1321711,SRR5990940,ERR1493147,SRR1197622,ERR2710914,ERR584050,SRR8981294,SRR6164075,ERR1510168,ERR1236287,SRR5151793,SRR8071021,ERR1324384,SRR7480394,ERR1241266,ERR2232687,ERR387258,ERR439836,ERR245798,ERR1196010,ERR1563405,SRR7030679,SRR5023954,SRR7521502,SRR2565813,ERR3040365,ERR1066264,SRR5230142,SRR539931,ERR1100705,SRR1620997,SRR4191767,ERR3901237,ERR843933,ERR2227398,ERR068054,SRR7639361,ERR181997,SRR1965308,SRR6286511,ERR1247874,ERR601095,ERR246925,SRR6164087,ERR276953,SRR8803799,ERR688566,ERR714181,SRR7204416,SRR1815438,SRR1966133,ERR2000570,ERR1499585,SRR7521250,ERR3901777,SRR1655973,ERR1192037,SRR2517672,ERR2435216,SRR5875680,ERR2748980,ERR3306669,ERR2090992,ERR1202540,SRR7244168,ERR2690421,SRR1968418,SRR1728723,ERR460930,ERR2436095,SRR7176324,ERR3560800,ERR1585809,SRR1566338,ERR2631731,ERR110802,ERR1280493,SRR1588416,SRR6236378,ERR3090714,SRR8804843,SRR2188505,SRR7012892,ERR3372609,SRR7166755,ERR052219,SRR4897836,ERR386351,SRR3344459,ERR716990,ERR3860621,SRR961991,SRR2082260,ERR190733,ERR1024649,ERR2091244,SRR1706155,SRR10693720,SRR7089335,ERR2832997,SRR9878090,SRR7647184,SRR7140624,SRR3242049,SRR8080659,ERR866600,ERR502216,ERR377239,ERR1676588,SRR5029672,ERR2890088,SRR896382,ERR2749806,ERR1571947,ERR479355,SRR7172616,ERR3685584,ERR439747,ERR420045,SRR2102502,SRR6900873,SRR7183745,SRR6748118,ERR758844,ERR2016184,ERR3902301,SRR1492904,ERR1236193,ERR775347,SRR7270906,SRR7165460,ERR1240494,SRR2194890,SRR10693780,ERR2738082,SRR1598354,ERR718200,SRR6265700,ERR1243108,SRR062291,SRR7290995,ERR1271068,SRR7183440,SRR7408367,ERR2221301,SRR068183,ERR069817,ERR527181,ERR1564950,ERR1081738,ERR1109038,ERR1236593,ERR1491761,ERR3576676,ERR2890011,SRR6485876,SRR6877306,ERR715855,SRR7414667,ERR980343,SRR397990,SRR1373525,ERR386727,SRR3286899,ERR119868,SRR1643097,SRR171309,ERR425105,ERR987377,ERR193119,ERR1507554,ERR352732,SRR7350619,ERR2764841,SRR8199681,ERR775020,SRR058627,ERR386451,ERR870538,ERR2436190,ERR170634,SRR1038292,ERR357767,ERR1316807,SRR7077643,ERR382063,ERR049934,ERR2089362,SRR10693890,ERR1564977,SRR2051562,ERR1280944,SRR4897315,ERR2759869,SRR5193958,ERR1510773,ERR1326914,ERR063906,SRR2246450,ERR924891,SRR7550459,SRR650098,SRR474596,SRR1632832,SRR7266787,ERR1285757,ERR037563,ERR790262,SRR9696675,SRR2033762,SRR1822319,ERR1877670,SRR5645219,SRR1967976,ERR480947,SRR7230710,SRR7499440,SRR4125755,ERR2506361,SRR7468307,ERR2738560,SRR3734024,SRR7822234,ERR435450,ERR1202534,SRR1371295,SRR1166686,SRR10271638,ERR1271250,SRR9598606,SRR4063746,SRR2054179,SRR1491585,SRR6412355,ERR3605853,SRR2251112,ERR589777,SRR549632,SRR061197,ERR3726400,SRR5193179,ERR435063,SRR2231759,ERR3372642,SRR639493,ERR135723,SRR7850569,SRR8799780,ERR302810,ERR1732978,SRR6748089,ERR435415,SRR1371312,ERR377131,SRR6784265,ERR1487723,ERR600334,ERR956932,SRR786214,SRR2081687,ERR3860822,ERR2435757,SRR306694,SRR532434,ERR1236028,SRR1160062,SRR6337239,ERR376909,ERR1478128,ERR3860342,ERR353331,ERR1325811,ERR439166,ERR2506452,SRR618777,SRR7417209,ERR1272842,SRR3322311,ERR924785,SRR8478346,SRR3729447,SRR9878252,SRR7292995,SRR4095142,SRR10032605,ERR1282573,ERR715895,ERR375399,SRR5788389,SRR2188725,SRR3731536,SRR849070,SRR2081693,SRR10490438,SRR4897132,SRR1993508,SRR6885417,SRR1569998,ERR1791602,ERR1511211,ERR338301,SRR1491620,ERR1496987,ERR1327044,SRR9973089,ERR025227,ERR319366,ERR3901053,SRR1815435,ERR347810,SRR10843742,SRR10229788,SRR10875776,SRR1802781,ERR326139,ERR134221,SRR6170521,SRR5369566,ERR1489230,SRR7416202,ERR2433942,SRR4280284,ERR1732889,SRR1197725,ERR2091154,ERR589664,SRR6487135,SRR8692241,SRR8199660,SRR4069398,ERR1273150,ERR125063,SRR067810,ERR026427,SRR7183951,SRR071523,ERR2892423,SRR1122738,SRR2194646,ERR029309,ERR2694162,SRR077314,SRR9640436,SRR8434716,SRR116382,SRR7962208,SRR3473951,SRR1655827,ERR205877,ERR1498585,SRR4070146,DRR121835,SRR063566,ERR3239803,SRR3657577,SRR6516019,SRR396530,ERR3901013,SRR7130583,ERR137043,ERR987613,SRR10952774,ERR732783,SRR2246381,SRR1814558,SRR6128407,SRR1197538,ERR1283190,SRR3728711,SRR7191439,SRR7911431,ERR1066257,ERR449502,ERR414609,ERR550793,ERR485606,ERR209793,SRR4119646,SRR1159955,SRR2090058,SRR7215363,ERR1877789,ERR460160,ERR414391,SRR8365123,SRR8034126,SRR1491635,ERR1478681,SRR2191175,ERR902003,ERR209291,ERR1492184,ERR1284123,ERR502411,ERR2623972,ERR1491809,SRR7369077,SRR545541,SRR918141,SRR7417628,SRR3100530,ERR688553,ERR160866,ERR737583,SRR7053771,ERR1715383,SRR2248515,SRR4180825,SRR7641340,ERR364036,ERR042766,SRR1655235,ERR2138698,SRR1003872,ERR1734503,ERR2737426,ERR054217,ERR246649,ERR2631948,ERR330480,ERR2889636,ERR418913,ERR551533,ERR2506436,SRR7387514,ERR2203382,ERR1795741,SRR541120,ERR2496603,SRR6046424,SRR1492147,SRR1969173,ERR059998,SRR7077257,ERR260194,SRR6323203,ERR3901774,ERR3964116,ERR045604,ERR1239658,ERR479500,ERR1289077,ERR369289,ERR1504651,ERR1515091,SRR6957524,ERR1324107,SRR1969595,SRR5194304,SRR6434475,SRR2532710,ERR209526,SRR2124345,ERR011879,SRR9422652,SRR1118497,SRR1976270,ERR1672874,ERR2363901,SRR099249,SRR496466,ERR1499404,ERR1326790,ERR2532898,ERR2143763,ERR494833,ERR2532965,ERR1231077,ERR495002,ERR1271903,ERR2227792,SRR5919594,ERR1283174,SRR5488048,ERR2631824,ERR551234,SRR5168500,ERR2090474,ERR587356,ERR1510454,ERR2213674,ERR573244,ERR2832962,ERR1240876,ERR357833,ERR2533451,ERR1570622,SRR2227724,SRR532090,SRR1437774,ERR3337555,ERR2690772,SRR541327,ERR369272,ERR473271,ERR1487749,SRR7692258,ERR419658,SRR413697,ERR1285651,SRR9279223,SRR11032795,SRR1753835,SRR5288071,ERR326538,SRR1624857,ERR206030,SRR7190235,SRR6919837,ERR2524891,ERR1488995,SRR7533318,ERR1483821,ERR2632288,SRR005944,SRR5985958,SRR9988050,ERR1572626,SRR1073818,SRR7176509,SRR5057527,SRR4039935,SRR8804404,ERR1624884,SRR7890400,ERR024345,ERR2738476,ERR1285987,SRR7187100,ERR028300,ERR552050,ERR2932854,ERR326412,ERR1672443,ERR3859606,SRR2246345,ERR712369,ERR278425,SRR7124855,SRR2005714,ERR1109026,ERR2747753,ERR2281219,ERR051904,ERR1725861,ERR2892747,SRR2244354,ERR3211884,SRR7989867,SRR6371951,SRR1238145,ERR046378,SRR5630636,SRR1785820,SRR7662726,ERR833454,SRR1801750,ERR026477,SRR5990923,SRR2017876,ERR495160,ERR1235042,ERR2650639,ERR1322580,SRR6757602,SRR1266736,SRR7905336,ERR123876,SRR6667884,ERR449741,SRR6051871,ERR3409272,ERR1285064,SRR5632288,ERR587216,ERR1281115,SRR6158329,ERR2765087,ERR2363111,ERR1317945,ERR1066370,ERR178573,ERR2227582,SRR8098368,SRR3049585,SRR7367552,SRR532731,SRR7894859,SRR10991927,ERR2815566,ERR246917,ERR026694,SRR6182557,ERR1241238,ERR2737709,ERR1562979,ERR1494802,SRR7639392,SRR7456967,ERR570440,SRR7285776,SRR7662650,SRR8802594,SRR5892868,ERR2891766,ERR3411644,ERR1658252,ERR222650,ERR751682,ERR1327041,SRR7297992,SRR2449301,SRR6117812,ERR479344,ERR1065271,ERR1018979,SRR7406119,SRR516362,ERR1325967,ERR743005,SRR7184134,SRR2237508,SRR7444185,ERR1321046,SRR10445471,SRR532006,ERR2078431,ERR343754,SRR7415404,ERR1494201,ERR1317669,ERR1729193,SRR2761514,DRR065592,ERR1498844,ERR1481921,ERR1562983,SRR549491,ERR3053337,SRR8136866,SRR6768236,SRR1815466,SRR1565832,SRR6809054,SRR10904835,SRR3728895,DRR075718,SRR5575620,ERR086140,SRR10417617,ERR1023347,ERR024568,SRR10693828,ERR694209,SRR5856969,SRR8353619,ERR319272,ERR751683,ERR190227,SRR5279335,SRR6945386,ERR208598,DRR014185,ERR751246,ERR1202321,SRR2015114,ERR1283115,ERR120048,ERR2008148,ERR175521,SRR1968679,SRR7280311,SRR6326147,SRR7190240,ERR1510532,ERR1273213,SRR6323361,ERR369553,SRR2237747,ERR1500628,ERR3053342,SRR533574,ERR1236568,SRR10317002,SRR6184879,SRR4024931,SRR1803874,ERR1271230,ERR2435415,SRR1300675,ERR1625220,ERR884890,ERR425931,ERR1555488,ERR1230677,ERR298123,SRR10143393,ERR1204907,SRR8053864,ERR1240187,ERR011157,ERR1082430,ERR315798,SRR2124470,ERR059761,SRR7624266,ERR349267,SRR4897440,SRR7058461,SRR8091050,ERR752198,SRR5023882,ERR1482682,SRR10271908,ERR2279929,SRR6412632,SRR9184438,ERR3685457,ERR1507523,ERR278279,SRR6424916,SRR8808352,SRR6922693,ERR3284340,ERR1509766,SRR7516670,ERR263937,ERR1242312,ERR1194838,SRR10324749,ERR2435836,ERR1595561,ERR2434774,ERR925490,SRR7091975,SRR492195,ERR1280741,SRR2102457,SRR514319,SRR2415892,ERR833587,SRR1963362,ERR377030,ERR363942,SRR1804339,ERR052286,ERR044931,ERR039892,SRR532193,ERR551656,SRR7251571,SRR061242,ERR479192,ERR326363,SRR5336295,ERR2892330,ERR1480319,SRR5115397,ERR552338,SRR10176924,SRR7230206,ERR211116,SRR10815102,ERR435111,ERR461520,ERR1234204,ERR1281398,SRR1765593,SRR7989886,ERR1565380,SRR527962,SRR7276900,ERR2889549,ERR434533,SRR1568976,ERR2759856,ERR1324343,SRR6165631,ERR1234269,SRR10009852,SRR7521185,ERR1236904,ERR2189818,SRR4191410,SRR7839298,SRR7641445,SRR3190941,SRR7190573,ERR2818918,ERR1488744,ERR257880,SRR1800290,ERR3684006,SRR9960164,ERR2524876,SRR1196609,SRR088828,SRR7454737,SRR7049203,ERR473765,ERR2227484,SRR5380971,ERR176742,SRR2544676,DRR000980,SRR7349359,DRR148132,SRR9184942,ERR042184,ERR774878,SRR6474574,ERR2891085,ERR1422689,ERR775628,SRR1815806,ERR1572596,SRR3729149,SRR7480451,SRR062381,SRR650045,ERR2364866,SRR5590238,ERR1322326,ERR2093358,SRR7257416,ERR085224,SRR7948026,SRR8353808,SRR6045250,ERR662410,SRR8803894,SRR2535049,SRR7286552,SRR5585306,ERR2668461,ERR1791604,ERR388521,SRR10417603,ERR1217289,SRR6474301,SRR10583995,ERR473010,SRR1031497,ERR1734906,ERR414621,ERR1498906,SRR2480685,SRR8556102,ERR1205028,SRR1783172,SRR1753807,SRR6485819,ERR3062014,SRR1645194,ERR461058,ERR925054,ERR1515034,ERR228514,ERR1564863,ERR3336969,ERR226476,SRR1966908,SRR5875746,SRR1623209,SRR7184176,SRR2246316,SRR9054543,ERR414451,ERR228594,SRR3530643,ERR1507801,SRR3190540,ERR1331646,SRR538072,SRR5515963,SRR549734,SRR6955950,SRR7426610,SRR6899266,ERR011536,SRR5070831,ERR2623184,ERR866469,SRR4019218,SRR11215543,SRR8069241,ERR833361,ERR1318210,ERR461694,ERR2719733,SRR7077458,SRR6197630,SRR5017523,ERR011601,ERR1571008,SRR6456823,ERR1506044,SRR9283216,SRR7191703,SRR10211365,ERR2231584,SRR7439072,ERR1575466,SRR7648351,SRR7706243,SRR7093278,ERR2091180,SRR2163484,SRR3829543,SRR5223616,ERR1236528,SRR7420422,SRR8103403,ERR1286105,SRR6918893,ERR1192002,SRR1614690,ERR2241889,SRR8204559,ERR1508892,ERR108397,SRR7652627,ERR1482343,ERR1564150,SRR6172856,SRR7500910,ERR425358,ERR3901948,ERR2138261,ERR434877,SRR8401101,ERR176661,SRR5379260,SRR515922,SRR7124797,ERR1506401,SRR2565952,ERR388434,SRR6044984,SRR3729337,ERR1572895,ERR758985,SRR6236345,ERR161197,ERR1349083,ERR349000,ERR1494862,ERR473654,SRR1973832,SRR539316,SRR7800634,SRR1211513,SRR5583118,ERR1241051,ERR587341,ERR026315,ERR1482601,SRR6191117,SRR1031576,SRR1564178,SRR1957883,SRR6945408,ERR2089747,SRR6046758,SRR1490934,SRR3177660,SRR1765301,SRR8090833,SRR2246444,SRR7506453,SRR8482175,SRR4786828,ERR2854132,ERR1282612,ERR906538,SRR10872387,SRR088916,SRR380298,SRR2823143,ERR1583682,SRR3957193,ERR181850,SRR3227046,ERR1195995,SRR2247065,ERR1498455,SRR649946,ERR069770,SRR6390601,SRR7435303,SRR6184867,SRR2246249,ERR716119,ERR1506020,SRR8543028,SRR5832157,SRR2199620,ERR1573263,SRR6949555,ERR1508941,SRR6785024,SRR4177018,ERR450603,SRR1952690,SRR527969,SRR8030152,SRR4067877,ERR1487983,ERR1510203,SRR147303,SRR6208857,SRR1303796,SRR6366333,ERR714051,SRR896545,ERR925283,ERR2433618,ERR2298572,SRR7986810,SRR7304296,ERR1271571,ERR1569655,ERR461923,SRR5857945,SRR1996181,ERR126106,ERR023933,SRR3574890,ERR3899932,ERR1500407,SRR4069934,ERR2933005,ERR3576688,SRR7741640,ERR1733976,ERR162457,ERR671131,SRR6062393,SRR2029218,SRR3945209,SRR7413801,SRR6919366,SRR3049582,SRR1462736,ERR480486,SRR8071202,SRR7189755,SRR2195910,SRR3530349,SRR3957196,DRR125122,ERR386652,SRR6955427,SRR6324273,ERR3372719,SRR3927503,SRR7992437,SRR3658710,SRR6919117,ERR2212856,ERR2719815,ERR023596,ERR2623634,SRR7274795,SRR8805122,SRR6766800,ERR1238995,SRR1037937,SRR3399717,ERR2719942,SRR7457941,SRR7162383,ERR1280480,SRR6767333,SRR1614492,ERR925056,ERR1489197,SRR7540305,ERR1574508,ERR3901382,ERR2738184,SRR1804899,ERR854713,ERR027105,SRR10868178,ERR2889720,ERR1562744,SRR6943667,SRR6451780,SRR062026,ERR2893113,ERR1555549,SRR7426918,ERR1326022,SRR4896241,ERR1271754,ERR1565255,ERR211611,SRR6216725,ERR419510,ERR226070,SRR6451626,SRR1804541,SRR8658152,SRR7688389,SRR6045641,ERR036215,ERR1235811,ERR1570899,ERR1099207,ERR3598069,SRR071515,SRR9877808,SRR10272039,ERR1271312,ERR1572881,ERR1010109,ERR134166,ERR743904,ERR181987,SRR7304494,SRR549620,ERR2435510,SRR2415830,ERR028280,SRR6808944,SRR7522926,ERR521435,SRR4897343,ERR1733628,ERR2524976,SRR7997125,SRR8786339,SRR6580744,SRR9915958,SRR7417194,ERR2749150,ERR321569,ERR1305079,ERR085326,ERR1081448,SRR7191561,ERR473350,ERR587270,ERR1273472,SRR10272094,ERR3902341,SRR10748657,SRR7223321,ERR3685465,SRR6374048,SRR324765,SRR7835543,SRR6919267,SRR1047090,SRR1564189,SRR2236764,ERR3859548,DRR124442,ERR2364737,ERR193071,SRR7252342,ERR347683,SRR5194097,ERR1067847,ERR279486,ERR117565,ERR349805,ERR425087,ERR2737640,SRR10136331,ERR016841,ERR369540,SRR10313744,ERR751351,ERR2299458,SRR1582152,ERR2623733,DRR065577,SRR2229265,SRR5836899,SRR8498122,ERR016683,ERR1251368,ERR1240595,SRR9211533,SRR7132206,SRR1969559,SRR7989813,SRR1513368,SRR10119459,SRR1915431,ERR3654919,SRR6293306,ERR352820,SRR7662888,SRR924861,SRR5464528,ERR1065679,ERR598998,SRR7077184,SRR8118241,ERR311038,ERR2988786,SRR6395334,ERR182084,SRR1003246,SRR136800,ERR1624735,ERR540005,ERR2434323,SRR5361034,SRR2103273,ERR719735,ERR1242430,SRR4897310,SRR8136779,SRR7457142,ERR245725,SRR7733977,SRR1606441,ERR3403352,SRR8146246,ERR748343,SRR2240318,SRR1997788,ERR855328,DRR148344,ERR1478985,ERR2227454,ERR161268,SRR1814355,SRR1974097,SRR8581400,SRR6898008,ERR3209801,SRR8755960,ERR3396898,SRR5909182,SRR7190241,SRR726560,ERR418701,ERR1214324,SRR10257327,ERR1574194,ERR715363,SRR2199606,SRR1073814,SRR5196038,SRR646612,SRR1588696,SRR2082101,ERR2892619,ERR369558,SRR10189701,SRR4195712,ERR1285165,ERR115005,SRR8090916,ERR579886,ERR3479731,SRR1511139,ERR1564429,SRR5220103,SRR8097945,SRR10386853,SRR6448491,SRR5007173,ERR1284830,ERR3685647,ERR1498170,SRR1966194,ERR1487728,SRR7359026,ERR3239780,SRR5787952,SRR6046083,SRR9616313,ERR1733940,SRR9878187,SRR2250654,ERR1723920,SRR1957959,SRR6184877,ERR2737742,ERR1285765,SRR7539905,ERR1732801,ERR1443335,SRR2243907,SRR5693789,SRR6468474,SRR7174629,ERR600694,SRR1596651,ERR2130580,ERR473067,SRR6297815,SRR8139712,ERR751269,ERR1952418,ERR2729536,ERR701771,SRR1821302,SRR7469031,SRR2236840,ERR2890344,SRR7787231,ERR439616,ERR928254,ERR1729259,SRR9877888,ERR2089429,SRR7850255,SRR7687896,ERR1565172,SRR8808162,ERR386396,ERR1492483,SRR7286517,ERR775777,ERR337793,ERR1734836,SRR6845428,SRR1656011,SRR5330551,ERR039267,ERR1156246,SRR5289207,SRR9722594,ERR3726410,ERR2227763,ERR1195626,ERR854689,SRR1952554,ERR318608,SRR6353865,SRR6111100,SRR6185133,SRR7786970,ERR2016549,SRR8460350,ERR370305,ERR1510578,ERR1230723,SRR7547506,SRR7439353,ERR1735119,SRR1031575,ERR052289,SRR11096649,SRR2188412,ERR2738007,ERR237577,SRR9854080,ERR1259993,ERR2788906,SRR061705,ERR2433951,SRR10593360,ERR769229,ERR1375030,ERR1515038,ERR552244,ERR3402907,ERR2863447,ERR470352,SRR7166821,SRR7651048,SRR532057,ERR374730,SRR3731867,ERR987590,ERR1671779,SRR10694164,ERR1242148,ERR715330,SRR11236051,ERR2433594,SRR6045720,ERR1729087,SRR528473,SRR3290703,SRR7662836,ERR1640764,SRR2565959,ERR3685640,ERR1509039,ERR279352,SRR8804185,SRR1561339,SRR6726225,ERR998547,SRR7464614,ERR425438,ERR278504,SRR061563,SRR2018080,ERR3321628,SRR1814658,ERR1214491,ERR1081227,ERR1510647,SRR7825871,SRR3116156,ERR266530,SRR8198900,ERR2221361,ERR182460,ERR026151,ERR2663681,SRR8802652,SRR7416269,ERR422839,SRR6920545,SRR1106773,ERR1241925,ERR3061612,SRR7516701,ERR3860309,SRR9825525,ERR126830,SRR1177337,ERR2738921,SRR4184704,ERR1952417,SRR2188480,SRR6784540,ERR1728674,ERR2227799,ERR271485,ERR338867,ERR751593,ERR2652826,SRR8380695,SRR5271506,SRR10994192,SRR6045191,ERR360491,ERR1481499,ERR1069387,ERR2363711,SRR353627,SRR1220807,SRR532124,SRR7303208,ERR714530,ERR3402614,ERR2719531,ERR1498752,SRR061360,SRR8806497,ERR755618,SRR1212825,SRR5951627,ERR3901519,SRR387347,ERR1108229,SRR10237154,ERR1499392,SRR1816130,SRR7687915,ERR178559,SRR1966410,ERR108389,ERR769291,SRR8070996,ERR998789,ERR1271342,ERR029296,ERR550871,SRR1449236,ERR3337464,ERR946756,DRR098840,SRR8808657,SRR6046535,ERR016950,SRR7457934,DRR140915,SRR918538,ERR449630,ERR2623236,ERR769131,ERR2641624,ERR1490476,SRR3728965,ERR2221222,ERR573199,SRR1565844,ERR1494209,SRR8671314,ERR737121,ERR1272912,ERR2622829,SRR7909881,ERR1450846,SRR7223178,ERR3524244,ERR3239989,SRR1288449,ERR632973,ERR2397424,SRR1735623,ERR1578361,SRR2082233,SRR2188763,ERR160925,SRR017372,ERR759173,ERR1514897,ERR038092,ERR016671,SRR1161016,SRR1571105,ERR056994,SRR1586308,ERR2694584,ERR3284183,SRR5155659,SRR6924051,ERR343311,ERR192066,ERR1506258,SRR2415796,SRR8956127,SRR1657712,SRR6768231,SRR5292179,ERR479454,SRR2228415,SRR7873881,SRR1783758,SRR5262388,ERR1504683,SRR7088056,ERR1374958,SRR7269215,ERR748014,ERR1495324,SRR2199625,ERR1024775,ERR1430546,SRR3439117,SRR784104,SRR2751899,SRR8353901,SRR015607,ERR1283389,SRR1970149,SRR5788238,ERR1733076,ERR046072,ERR2090149,ERR3961417,ERR1574456,ERR1067862,ERR3860142,ERR748422,ERR1082437,ERR1251390,DRR002047,SRR6283999,SRR953805,ERR422714,ERR1507438,SRR5761591,SRR1598415,ERR2623697,SRR1655411,SRR7013789,ERR925096,ERR1575235,SRR2168424,SRR3392124,ERR2814866,SRR1038272,SRR387666,ERR022213,ERR2703862,ERR364082,ERR670826,SRR6412698,ERR708422,ERR226158,ERR572521,SRR1785786,SRR6956671,SRR7151553,ERR2639352,SRR7209582,ERR1506117,DRR082457,ERR1217076,ERR204269,ERR1564682,SRR918441,ERR1952488,ERR2853616,SRR7495496,ERR525962,SRR000052,ERR439803,SRR2237514,SRR3068644,ERR3242074,ERR3524170,SRR7536577,ERR1242156,ERR2363792,SRR7687897,ERR2004759,ERR2363255,ERR3901220,ERR1578227,ERR2853718,ERR1239970,SRR3182551,ERR2650472,SRR7949782,ERR2668551,SRR6481080,SRR8199372,ERR1728162,ERR586863,SRR5632240,SRR7662800,ERR2889921,ERR2710435,SRR354018,SRR7283670,SRR8074808,ERR3901459,SRR6074610,SRR10685295,ERR3239999,ERR2738280,SRR3048771,ERR1732904,ERR539935,ERR434567,ERR1234685,SRR8506077,SRR1215828,SRR1655680,ERR1504500,ERR363503,ERR2089694,SRR6256393,SRR071536,SRR6514471,ERR3218130,ERR775501,ERR124456,ERR3901046,ERR2524939,SRR2819200,ERR1495322,SRR1292317,SRR022562,ERR1247781,ERR156381,ERR1734628,ERR1509372,SRR013451,ERR1506838,SRR4065646,SRR7688533,ERR321065,ERR755495,SRR7221324,SRR9603437,SRR7172411,ERR422725,SRR1909385,SRR7800594,SRR5650188,SRR7753006,SRR6046664,ERR1658032,ERR026128,ERR3140389,SRR952140,SRR6046791,SRR8086329,ERR1415593,ERR018113,SRR7304276,ERR1564785,SRR5100793,SRR6184880,ERR2016398,SRR7191695,SRR497646,SRR1182728,ERR2538373,ERR1565834,ERR589772,SRR1804703,SRR1462016,ERR023743,ERR600426,SRR10504839,ERR1791582,ERR715314,ERR257648,ERR2227368,SRR1196462,ERR435486,ERR1478767,ERR024254,SRR1632800,ERR2560657,SRR7290930,ERR715348,ERR720093,ERR1325240,SRR2193774,SRR5070957,ERR425952,ERR304802,SRR1031476,SRR6053007,SRR7257473,ERR1732913,SRR7183264,ERR1491095,SRR5984050,SRR6809006,SRR8198975,SRR1511075,SRR305941,ERR321113,ERR3192382,ERR2988749,SRR6310712,SRR7251087,ERR2227393,ERR3860338,ERR984717,SRR4345534,SRR6059102,ERR1563281,SRR2075283,ERR1282087,ERR1489321,SRR8354158,ERR1562690,SRR10335784,ERR352300,ERR689496,SRR4923171,ERR494958,SRR8204556,SRR10311783,SRR2140701,ERR1250896,SRR6514484,SRR918539,ERR1288864,SRR1952931,SRR7164713,ERR980010,SRR8397510,SRR7049232,ERR245679,ERR3901730,ERR314404,ERR278290,SRR5450550,SRR5070746,ERR862495,ERR277024,ERR3411905,ERR714359,ERR434518,SRR1038253,SRR5328431,ERR1640689,SRR6926449,ERR1494423,SRR2081775,ERR038652,SRR7125603,SRR8534997,ERR3964040,ERR2690831,ERR702794,ERR2668508,SRR8127638,SRR7190267,SRR7244335,ERR2017542,SRR7124657,SRR9878290,SRR1577772,ERR480490,ERR1035788,SRR7549190,SRR4069756,ERR2833499,SRR1034224,SRR1438050,SRR6359361,ERR1272735,ERR702720,SRR1382191,SRR400922,SRR014924,SRR2249278,ERR751359,SRR3131142,ERR1273079,ERR2890644,SRR1816083,SRR7783712,SRR8703581,ERR2988764,SRR533877,SRR6679888,ERR1595335,ERR1511469,SRR3321901,SRR1816187,ERR1008719,SRR1046243,ERR719716,SRR7544268,DRR003280,ERR1509959,ERR2435887,ERR1713734,SRR5361223,ERR1422468,ERR646611,SRR7209088,ERR2506154,SRR1505421,ERR2380788,SRR2072259,ERR1045587,ERR1527078,ERR2538455,SRR6323229,SRR061209,ERR3467585,SRR11032572,ERR175877,SRR6180819,SRR6046760,ERR775109,SRR5330550,ERR246825,ERR024400,SRR7776837,SRR9944952,SRR6079237,ERR540383,SRR7072202,ERR263773,ERR900371,SRR5467430,ERR1024574,SRR1133238,ERR1282590,SRR305906,ERR2091250,ERR563842,ERR2818922,ERR714978,ERR1324178,SRR7310581,SRR1158873,ERR2623912,ERR063804,SRR7521186,SRR6011644,ERR1565811,ERR360375,ERR062880,SRR786364,ERR1349190,ERR751759,ERR3211917,SRR5888434,ERR3337482,SRR2480650,ERR375768,ERR352405,ERR1065248,SRR1802936,ERR1734738,SRR7958292,ERR1228395,SRR6486518,ERR2710963,ERR352627,SRR2565834,ERR1214598,SRR1951877,ERR2673207,SRR7866074,ERR1510403,SRR7962259,ERR251868,ERR211395,ERR2623692,SRR8489088,ERR163251,ERR670752,ERR480765,SRR6045819,ERR1272355,ERR1270725,ERR1236370,SRR7473151,ERR1251580,SRR7469888,SRR1614642,SRR6940199,SRR1816459,ERR1292794,ERR563702,ERR1102344,ERR1574154,ERR1240944,SRR545397,ERR573296,SRR9043695,SRR4788332,ERR539919,SRR6170240,ERR017063,SRR7221037,SRR7290979,SRR7850705,ERR1279576,ERR1492966,ERR1511325,ERR2090608,ERR572536,SRR138284,SRR1067668,SRR3586872,SRR1638891,SRR1655916,ERR251835,ERR193054,SRR1646529,ERR1202258,ERR984435,ERR2632330,SRR010014,ERR191804,ERR2091108,ERR257394,ERR1658813,ERR1497519,ERR1192795,SRR8263101,ERR490697,ERR052009,ERR586936,ERR369353,ERR1233988,SRR8199567,ERR2891746,ERR1285620,SRR1781572,ERR042164,SRR6921943,SRR6919845,SRR6826836,ERR031680,SRR1264494,ERR2893180,SRR1185960,SRR7874519,ERR2737434,ERR885305,SRR1592618,SRR6426159,SRR545378,ERR1279400,SRR1804855,ERR2016026,ERR1857017,ERR2540476,SRR7232600,ERR1496891,SRR2562687,ERR460280,ERR1811614,SRR7106784,SRR6045904,SRR1037812,SRR3180463,SRR6297355,SRR9878143,ERR418683,ERR600336,ERR326613,SRR6691635,ERR326400,ERR2436091,ERR028298,ERR714615,SRR1968157,ERR1492497,SRR5833465,SRR1967829,ERR124226,ERR1305100,ERR2890363,ERR2737939,SRR7218554,ERR600328,ERR1202288,ERR900493,ERR1733218,ERR1493434,ERR2759861,ERR338921,ERR2434568,SRR7523251,ERR1230829,ERR1728295,SRR1656181,ERR3330930,SRR7716498,ERR298235,ERR3610024,ERR026989,SRR6982828,SRR7187981,ERR3902552,ERR278639,ERR439352,SRR7190104,ERR120045,ERR1270396,ERR1234770,ERR2203386,SRR10985081,ERR460841,ERR025204,SRR7191890,SRR10850681,SRR1965616,SRR2329666,ERR1671743,ERR419343,ERR2890038,ERR2601768,SRR2222425,ERR670848,ERR2363494,SRR6051251,SRR2188490,SRR7697359,SRR2097333,SRR7183326,SRR7080744,ERR1273469,SRR527988,ERR1483111,SRR1822604,ERR1488808,SRR5366141,ERR984911,SRR3730569,SRR7867156,SRR7013849,SRR8533990,SRR5196028,ERR552674,ERR712484,ERR731357,ERR675401,ERR552752,SRR7802521,ERR2709794,ERR3901614,ERR044889,ERR257236,ERR1217342,ERR1415644,SRR3731717,SRR8803452,SRR7251030,SRR6310739,ERR1490874,SRR7746993,ERR751066,ERR714336,ERR3140391,SRR9877765,ERR3467599,SRR1118434,ERR2352163,ERR1317000,ERR2750573,ERR1235908,SRR1640524,ERR3211842,SRR5651446,ERR3060815,ERR1081530,ERR2532936,ERR2749510,SRR8903135,ERR357611,SRR7850125,ERR1494218,SRR7174658,SRR4089356,ERR2892042,ERR737029,SRR1438006,ERR033924,SRR953978,ERR2090140,ERR744065,ERR718359,SRR5782049,DRR002237,SRR7439507,ERR517358,ERR2622953,SRR7544395,SRR7787163,ERR1191859,ERR352296,SRR7172429,SRR10993362,SRR1735709,SRR5223133,SRR4070251,SRR1490919,SRR7039805,SRR2189020,ERR3860559,ERR562953,ERR1065235,SRR1569595,SRR8198831,SRR386847,ERR319250,SRR7217600,SRR6170505,ERR2728848,SRR540745,ERR2434076,SRR2058962,ERR1324137,SRR5253625,SRR8071394,SRR7787762,ERR176515,SRR7761330,SRR2245888,ERR1995498,SRR2911742,SRR7215427,ERR776065,SRR1804720,SRR038746,ERR926133,ERR527028,ERR657316,ERR369038,SRR10130020,SRR1501685,SRR654654,SRR7290915,SRR8498337,SRR1970263,ERR2496524,ERR480684,SRR1037864,SRR061192,ERR2203424,ERR1497655,ERR1204174,ERR438978,ERR1322080,SRR2189890,ERR2677780,ERR1499476,ERR775488,ERR2204584,ERR1563294,SRR6045894,ERR1570218,ERR2690013,ERR1240263,ERR1079260,SRR8803927,SRR7350867,ERR3886404,SRR8924553,ERR1578303,ERR636432,SRR8269035,SRR7758230,SRR1870498,ERR326649,SRR10694096,SRR5018297,SRR6047899,SRR1491427,ERR1574233,SRR648664,ERR1512818,ERR161319,SRR7544344,ERR2631844,SRR5016860,SRR7106913,ERR971028,SRR8489090,SRR2075037,SRR386872,SRR1969481,ERR3961966,ERR3657361,SRR8369257,ERR1574230,SRR5202363,ERR1734338,ERR1482708,ERR1494425,ERR1241097,ERR435212,SRR10298336,ERR316114,SRR3730664,SRR7285508,ERR1578553,SRR7511720,SRR9212211,SRR6919481,SRR1966742,ERR1326685,ERR586725,SRR7750685,ERR550821,ERR2764891,SRR1804306,ERR1574529,ERR2890080,ERR1234680,ERR2789497,ERR1732688,ERR1995465,SRR3222147,ERR133700,ERR2270663,ERR330784,SRR5070947,ERR1015488,ERR1235800,SRR7608215,SRR7540846,ERR2090937,SRR1573110,SRR5220674,SRR7108960,ERR1205019,ERR1573065,SRR8464297,ERR751259,SRR6366450,SRR7310612,SRR7460767,SRR1951869,ERR435313,ERR419285,SRR1513443,SRR5822048,SRR1631195,SRR7130554,SRR6508093,SRR1785780,ERR246627,ERR1504400,ERR352890,ERR1487620,ERR039942,SRR4233935,SRR532641,ERR1195633,ERR1292680,SRR5633221,SRR015893,ERR1733706,SRR8498516,ERR1791607,ERR714346,SRR7244419,ERR046105,SRR8078858,SRR6353929,ERR377247,SRR1596773,SRR1965960,SRR8351331,SRR6216728,SRR7350795,ERR2000774,SRR10228058,SRR017370,ERR419700,ERR2090014,ERR2868423,ERR1346891,ERR1286104,SRR896057,ERR352946,SRR1804804,ERR044973,SRR6399885,SRR6982992,ERR2732880,SRR069989,ERR900591,SRR5328947,SRR4897016,ERR471350,ERR294446,ERR742956,ERR434741,ERR338114,SRR6389465,ERR1318230,ERR984409,SRR1967154,ERR1283852,ERR2298560,SRR9722553,ERR2788977,ERR1285517,ERR1640727,ERR1321489,SRR9665456,SRR8859423,SRR7967966,SRR5815998,ERR419217,SRR5193293,ERR1292577,ERR1430940,SRR3190942,SRR4149756,ERR1787744,SRR8003628,SRR9200583,SRR7601412,ERR435167,SRR2247154,ERR2759729,SRR6986446,ERR1247518,ERR422782,SRR538184,SRR513821,SRR7609451,SRR2188421,SRR4176566,ERR264336,SRR533396,ERR1415733,ERR209808,ERR1280706,ERR1564528,ERR449765,ERR2799297,SRR6074585,SRR7686602,ERR357488,SRR1632461,SRR1803309,ERR023413,ERR1493454,SRR2481220,ERR2363680,SRR1613906,SRR10026499,SRR7965772,ERR2496423,ERR474075,SRR7183521,ERR3410658,SRR7176087,ERR2352126,SRR6374031,SRR5822035,SRR7358965,ERR2364634,ERR2719832,ERR1487904,ERR1065160,SRR5328445,SRR1958161,ERR1506761,SRR6342090,SRR2192725,SRR1238133,SRR1973968,SRR7291526,SRR7221475,ERR1555502,ERR2760025,ERR1565807,ERR1507692,SRR2188754,ERR1729471,ERR1292743,ERR1735164,SRR8924770,SRR5483512,ERR2203420,ERR2729610,ERR1497799,SRR4788116,SRR11144528,ERR1282629,ERR714306,SRR528273,ERR2987870,ERR558504,SRR8100770,SRR8353917,ERR2889860,ERR2732959,ERR552226,SRR7688216,SRR7534317,ERR187469,SRR6029852,SRR6237656,SRR2081835,ERR1493361,ERR1488782,ERR779756,SRR2178201,ERR751345,ERR1453813,ERR2397503,SRR2195855,ERR1240070,SRR063512,ERR2607376,SRR2227933,ERR1495442,ERR970444,SRR2244528,ERR3860132,ERR3321768,ERR1228149,SRR1597777,ERR1659744,ERR2641552,DRR017732,ERR870387,ERR172582,ERR2363993,ERR1343723,ERR162619,SRR3049711,SRR1051195,SRR5887786,ERR490535,SRR1600595,SRR3240988,SRR8164451,SRR4897159,SRR067474,SRR8803824,ERR171139,SRR1503320,ERR2815557,SRR6658332,SRR1960291,ERR025040,SRR5405651,ERR264425,ERR1488935,ERR2737839,ERR211372,ERR1230934,ERR1723988,ERR1235544,ERR719543,ERR737393,SRR1041529,SRR8083472,SRR2246325,ERR1625408,SRR4244958,ERR1491870,SRR1422884,ERR632918,ERR067638,ERR714520,ERR3060985,ERR1585727,SRR5632291,SRR6951519,SRR6310740,ERR909165,SRR3360275,ERR1305090,SRR6184776,SRR896296,ERR340505,ERR1488259,SRR10963191,ERR1507420,ERR481141,ERR1572000,SRR6915120,ERR302823,SRR6968224,ERR025894,SRR10269735,SRR2135761,ERR434609,ERR1008691,ERR1326524,SRR7828422,ERR2729557,SRR036092,ERR1566221,ERR134184,ERR3239882,SRR6468515,ERR162610,ERR525966,ERR1270156,SRR1597374,SRR2244803,SRR7756020,ERR460229,SRR10360443,ERR178595,SRR1840670,ERR1320672,ERR2503183,ERR501567,ERR1007732,ERR2739122,SRR7905746,ERR584032,SRR1976254,SRR7265362,ERR1326636,SRR2534154,SRR5406202,SRR5943191,SRR3730695,SRR447694,ERR1326512,ERR1239334,SRR3731425,SRR8109490,SRR5859336,ERR3669071,SRR4295132,ERR1743670,SRR6155225,SRR7909637,ERR1497105,SRR6901060,SRR6046166,ERR671154,ERR382006,ERR1493605,SRR8182952,ERR1156229,SRR6044864,ERR588933,ERR1564513,ERR3141840,ERR461264,ERR052645,ERR490723,SRR2244753,SRR1815491,SRR6922061,SRR5385211,SRR064339,ERR830508,ERR1477666,ERR1795776,ERR1326856,SRR1569233,SRR2086588,ERR3040353,ERR1507657,SRR4786451,ERR036240,ERR2750542,ERR485388,ERR485517,SRR6949545,ERR1270817,SRR6266317,SRR641321,ERR3209791,ERR1019208,ERR3217847,ERR459960,SRR965251,SRR6003585,SRR953874,ERR2363760,ERR2436140,SRR000062,ERR3337424,SRR10015792,SRR1598103,SRR1509616,SRR7458210,ERR316415,ERR1727390,ERR1251532,ERR1236156,ERR748218,ERR1230746,ERR1270409,ERR985041,SRR017968,ERR2704396,ERR2391737,ERR1495052,ERR044971,SRR7903052,SRR000146,ERR979940,ERR352814,SRR099210,ERR2855942,SRR1805580,SRR7191849,ERR1495594,SRR3224094,SRR1804764,ERR900432,ERR1283916,SRR1034364,SRR7351292,ERR563704,SRR7052325,SRR7992388,SRR6799255,ERR3410707,ERR559388,SRR8655628,SRR1561288,SRR8807726,SRR5024515,SRR6764111,ERR1453725,SRR1656242,ERR067657,ERR2738996,ERR752009,SRR7213676,ERR200020,SRR6413009,SRR1553813,SRR958009,ERR2777838,ERR1727604,SRR1003239,SRR5508230,ERR2611639,ERR573108,ERR1541317,SRR062479,SRR6399544,SRR7539394,ERR433373,SRR532780,ERR361860,ERR1541343,SRR8354012,SRR5724509,ERR352715,SRR2636957,ERR1065815,SRR9090666,ERR2216361,ERR134614,ERR1280151,ERR540495,ERR1233981,SRR8484231,SRR2821773,SRR10693937,ERR1281674,SRR1616768,ERR1572657,SRR024297,ERR2668491,SRR6451749,SRR8086181,ERR2365026,SRR1597024,ERR855279,SRR6748188,SRR5985951,ERR3860402,SRR6293176,ERR1195643,SRR7516731,ERR1024726,SRR11145476,ERR600900,SRR1795902,SRR5408045,ERR445309,SRR2246408,SRR2237356,SRR7179716,ERR2089209,SRR070358,ERR1272911,SRR6766908,ERR3610187,ERR1430445,SRR6216743,ERR1217333,ERR1240625,SRR6236402,SRR1795863,ERR209207,SRR1597091,ERR985197,SRR8245240,SRR5193198,ERR1025552,SRR024295,ERR1326048,ERR369319,ERR2008123,ERR2138402,ERR1326006,ERR2764858,SRR1980610,ERR190971,SRR1816730,ERR356106,ERR2663526,SRR6784255,ERR3048110,SRR7054129,ERR601052,SRR1965360,SRR6347143,ERR712608,ERR1658585,ERR2505721,SRR10271685,ERR3411705,SRR1645849,SRR341679,SRR2222851,SRR5590069,SRR4787238,SRR1515967,ERR480673,ERR2728945,SRR5787706,ERR2435597,ERR1565431,SRR1505012,ERR279330,SRR7879323,SRR3728621,SRR2226761,SRR1030530,ERR164782,SRR7280945,ERR750798,ERR460093,SRR1757790,ERR1251429,SRR9117111,ERR925389,SRR6784536,SRR1815340,SRR7638333,ERR1489215,ERR2138578,ERR340585,SRR2075029,SRR1159925,ERR1325629,SRR3049432,SRR1034144,SRR5919597,ERR2138213,ERR3901086,SRR7514495,ERR1479202,SRR7012007,SRR6900542,ERR1490855,SRR896017,SRR8269066,ERR759166,ERR277060,ERR316076,SRR5018312,ERR1247773,SRR8878177,SRR540986,ERR646488,SRR6955763,ERR1723959,ERR1259827,SRR7204321,ERR1497576,SRR7414525,SRR5051918,ERR1240612,ERR1453378,ERR011346,SRR8189428,SRR1272767,SRR7271256,SRR7992415,ERR2748996,ERR1734837,SRR2248305,ERR175848,DRR021777,SRR7118954,ERR1322441,SRR10198928,SRR540413,SRR398923,ERR1082835,ERR1492091,ERR1236305,ERR502250,SRR896091,ERR587204,ERR221317,SRR1060542,SRR892164,SRR6051718,ERR1045722,SRR7280928,ERR1624766,SRR1519055,ERR2631938,SRR3284762,ERR1541082,ERR330978,SRR1814321,ERR3684733,ERR1271476,SRR3926886,SRR1646288,ERR3860699,SRR1999820,SRR8492304,SRR7359006,SRR3190566,ERR1279358,SRR538156,ERR909111,SRR1031091,ERR1282271,SRR618780,ERR2434141,ERR1658895,SRR10212186,ERR419979,SRR533569,ERR1509366,ERR2598853,ERR980132,ERR2230659,SRR7219464,ERR319337,SRR7523259,SRR7532743,ERR1477473,ERR600907,ERR600673,ERR1247582,ERR2891184,SRR6074702,SRR8892853,ERR1497310,SRR7500936,SRR1624829,ERR1285804,ERR1422661,ERR1625133,ERR439123,SRR7892429,SRR6052740,SRR10500074,ERR2710870,ERR216926,SRR1159214,SRR918287,SRR8950334,ERR985146,ERR126836,ERR375530,ERR1322189,SRR5720278,SRR5527240,ERR712385,SRR648855,ERR979990,ERR1321687,ERR257521,ERR1305109,ERR3140363,SRR3731807,ERR1270308,SRR7892173,DRR065607,ERR357748,ERR1509051,ERR2000779,ERR1289711,ERR2747532,SRR5888487,ERR589426,SRR7444265,SRR7358339,SRR6152533,SRR10272387,ERR1493295,ERR1493776,SRR6920761,SRR7866232,SRR7686989,ERR2694135,ERR2843628,ERR3678618,SRR7292758,ERR1727675,ERR352382,ERR028689,ERR1541321,SRR6823963,ERR1507271,SRR7690561,SRR6748100,SRR2231372,SRR6344718,SRR5335921,SRR7292932,ERR433417,SRR1118624,ERR2436212,SRR7518660,SRR5194178,SRR7821151,SRR9719522,ERR2089443,SRR1818276,ERR1734152,SRR8086202,ERR908559,ERR2364402,SRR7213673,ERR406446,ERR1510573,ERR1509562,ERR866383,SRR1157878,ERR209101,SRR5812213,SRR5757205,ERR737275,SRR4069760,DRR128377,SRR8802675,ERR1235417,SRR8809451,ERR025005,SRR6233871,SRR1157591,SRR7798110,ERR1235923,SRR1655296,SRR8889059,SRR7267703,ERR1228187,SRR6434129,ERR357561,ERR204021,ERR2017538,ERR1241685,SRR6879568,SRR10501718,ERR2737509,ERR2890830,SRR305390,SRR2124391,SRR7280618,SRR5486437,ERR1415479,ERR357448,SRR5369708,ERR1510363,ERR3560804,SRR5201369,ERR449758,SRR6107549,ERR1286189,ERR144546,ERR311106,ERR1281691,ERR2189817,SRR2194551,SRR2193603,SRR5385231,ERR830745,ERR2757417,SRR6217772,ERR971258,ERR551420,SRR1816485,SRR1617365,SRR6045286,SRR1598054,ERR388540,SRR1524493,SRR1655872,ERR477160,ERR3402667,ERR2364228,SRR8079367,ERR855350,ERR1240229,SRR7806388,SRR7213802,SRR8498508,ERR190803,ERR190750,ERR908640,ERR346609,ERR022138,ERR1734340,ERR314382,ERR1727706,ERR2853838,SRR5788211,SRR4228122,SRR1600762,SRR3147166,ERR1487969,ERR072091,SRR1622829,ERR1505896,SRR1614763,SRR1106288,ERR1574566,SRR2243905,SRR8199105,ERR2217781,ERR3410692,SRR7949701,SRR1655264,ERR1230512,SRR6293167,ERR2503182,ERR2726529,ERR370056,ERR1877652,SRR6919997,SRR1706139,SRR7245624,SRR5008239,ERR1305073,ERR045766,ERR234766,ERR017148,SRR8544180,SRR1783211,SRR7077140,SRR1815862,SRR9987991,ERR170656,SRR062292,ERR1494379,ERR1595621,SRR7756264,ERR170601,SRR10612032,ERR1727371,SRR5289198,SRR7911423,SRR2565553,ERR2197865,SRR7885142,SRR10006730,ERR473114,SRR060116,SRR7474872,ERR552975,SRR7645992,SRR7662852,ERR2017784,ERR1285441,ERR038150,SRR4128947,ERR1728703,ERR1625150,SRR8802366,ERR1082876,ERR2663986,SRR8498330,ERR636522,ERR2976783,ERR1285355,SRR6901017,SRR1511006,SRR1924581,ERR3210098,ERR1082948,SRR7839367,SRR7611017,ERR844341,SRR6283537,SRR7444000,SRR2878512,ERR3901270,ERR1497403,SRR060122,SRR7761272,SRR951881,ERR1242103,SRR7962127,SRR2103406,SRR7189747,SRR8189394,ERR2988696,ERR279142,SRR2142203,ERR2729077,SRR1814568,ERR1728330,ERR539813,SRR10490445,ERR1325821,SRR4188693,ERR1497311,ERR1317504,SRR7458574,SRR7276708,SRR1995364,ERR1239501,ERR204059,SRR7547508,ERR2683620,SRR7789940,ERR737199,ERR1715402,SRR7367569,ERR712915,ERR1241333,SRR6436057,ERR3372486,ERR3210088,ERR2227804,ERR352288,ERR1235939,SRR6919453,SRR8453943,SRR9260903,SRR7077269,SRR9054495,ERR1327067,ERR589385,SRR9647142,ERR2213862,SRR360481,SRR8199507,SRR7358039,ERR357714,ERR1197254,SRR1804800,SRR7180060,SRR3040528,ERR2752924,ERR589553,ERR2000646,ERR449681,ERR1563762,SRR6046204,SRR7310372,ERR1480611,SRR1814524,ERR1285825,ERR1235078,SRR1555359,ERR311621,SRR1034507,SRR2585447,ERR1025556,ERR473560,SRR1967423,ERR748428,SRR1511055,SRR1959498,ERR1429202,ERR264568,ERR2719503,ERR046228,ERR1573396,ERR844080,ERR2227660,SRR1031546,ERR979885,SRR513788,ERR375089,ERR2396344,ERR2890112,SRR5193538,ERR1490824,SRR2064130,ERR133869,SRR7777961,SRR4067895,ERR1271823,ERR855200,ERR1230903,SRR1657790,SRR2228493,SRR8083563,ERR2364481,ERR037385,SRR7284491,SRR9622475,ERR126906,SRR2029203,SRR5293298,SRR4176978,SRR7166862,ERR311543,SRR6324142,SRR5944608,SRR1947027,SRR7787492,SRR6170411,ERR388547,ERR2041971,ERR1453456,ERR715349,SRR6635774,ERR1753421,ERR2750591,ERR066181,SRR5507174,SRR5631613,ERR1326012,ERR1734687,SRR10519576,SRR496502,SRR7183471,ERR193123,SRR1966772,SRR538138,SRR8804368,SRR1980939,SRR1967207,SRR6045124,ERR1239207,ERR866586,SRR7310353,SRR8353632,ERR375503,SRR896324,SRR5808872,SRR1118439,ERR1489360,ERR1273214,SRR6457669,SRR8258130,SRR1840625,DRR148195,SRR2138317,ERR1759005,SRR1598352,ERR461216,SRR7140660,SRR6460870,SRR9659685,SRR6038012,ERR263771,ERR1604479,ERR594357,SRR1656094,ERR688450,ERR025904,ERR1283532,SRR1694070,SRR7190525,ERR3576652,ERR2689900,ERR040165,ERR1235645,SRR532598,ERR1243092,SRR5429454,SRR3049049,ERR1321418,SRR6310791,SRR7122570,ERR2853543,SRR1967835,ERR479148,ERR984843,ERR3886314,SRR6323177,ERR2719912,SRR974674,SRR9653871,SRR1965189,ERR414758,SRR7182346,SRR7176105,ERR3403216,ERR406430,ERR636259,SRR1816299,SRR10062470,ERR1273370,SRR3321523,SRR6185035,ERR1509291,ERR2843655,SRR1804817,ERR540365,ERR1317136,SRR4039006,SRR3130312,ERR449618,SRR8803809,ERR119994,SRR2015113,SRR4195738,ERR178720,SRR7251462,ERR2436247,SRR2070977,ERR1492597,SRR8506042,SRR7077689,DRR008481,ERR052131,ERR1217114,ERR1280538,SRR7458759,ERR161191,ERR1284923,SRR1686063,SRR7183829,ERR2434104,ERR701803,ERR249258,SRR2089196,ERR2241724,SRR2053287,SRR6163731,SRR1814357,SRR7414595,ERR1715457,ERR045039,SRR10709247,ERR564157,ERR176574,SRR2199345,SRR7894976,ERR1566019,SRR1636518,ERR129057,SRR7402010,ERR1155890,ERR1734636,ERR348789,ERR1505860,ERR449334,SRR1010350,ERR449098,ERR2988546,ERR2739303,SRR7191892,ERR1497471,ERR481246,ERR752288,ERR033201,ERR1989094,SRR7221279,SRR10350330,SRR6484483,ERR223615,ERR2729472,ERR377497,SRR2231787,SRR8981299,SRR6344674,SRR599841,SRR896482,ERR1478230,SRR7426623,SRR5483471,ERR026782,SRR1462599,ERR1728266,SRR7304512,SRR7495763,ERR1327102,ERR2532974,ERR2890839,SRR2072314,ERR3685485,SRR7223016,ERR716988,SRR3290385,ERR066212,SRR7051674,SRR5585296,SRR1657651,SRR953827,SRR7741641,ERR539680,SRR7992341,ERR3410857,SRR1767834,SRR6233998,ERR600313,ERR2138584,ERR1625247,ERR117681,ERR1764182,ERR1247777,SRR6656718,SRR532043,ERR1327048,ERR2434618,ERR2204585,ERR1733753,SRR1571098,SRR7506713,ERR1235008,SRR6293302,ERR2738205,SRR6184857,SRR3720483,SRR6938435,SRR6061002,ERR449179,ERR337741,ERR1292751,SRR10451681,SRR4195769,SRR6426897,ERR473549,ERR1285262,ERR3963991,SRR7662765,SRR7540113,ERR2227633,ERR117458,ERR156518,SRR6681153,ERR1481382,SRR5215778,SRR6337698,ERR434717,SRR1631560,ERR1625291,SRR7895970,SRR5008245,ERR1271909,ERR751400,ERR719408,SRR1952917,ERR719700,ERR2181662,ERR435079,ERR751182,ERR737168,SRR8807633,ERR1735299,SRR7662684,SRR5024214,ERR1228323,SRR5888815,SRR6821783,ERR1488267,SRR8806750,ERR177226,ERR1735040,SRR1246238,SRR7997189,ERR1511424,SRR6045018,ERR038781,SRR3214557,SRR492197,SRR9878009,SRR8806496,ERR1217048,SRR10059592,SRR1804635,SRR6914975,ERR1732439,SRR1601846,ERR2601970,ERR1488672,SRR5033731,ERR3600991,ERR885803,SRR10512864,ERR1279430,ERR3828649,ERR449325,ERR1492787,ERR1574212,ERR3479706,SRR7414818,ERR2749754,SRR7186469,SRR1346272,ERR2434456,ERR540598,SRR5215719,SRR3605747,SRR8199219,SRR4787821,ERR895970,ERR775322,ERR279496,ERR2718469,ERR353226,ERR1488483,ERR434396,ERR1477505,ERR1491039,SRR545590,ERR1493870,ERR552886,ERR2532588,SRR1588408,ERR1493782,ERR2719899,SRR2224422,ERR2560558,SRR7151625,ERR377350,ERR1234301,ERR1494424,SRR5193428,ERR1563662,SRR2240833,SRR6919419,ERR2112686,ERR1671662,ERR1197195,ERR551498,SRR7176478,ERR1320610,ERR1787893,ERR2809137,SRR1622837,ERR1952477,SRR1033529,ERR2363264,SRR6819321,ERR278293,SRR1695778,SRR8199559,ERR2719074,SRR6045413,ERR1488858,SRR6485842,SRR2243481,SRR3372111,SRR5945334,ERR969459,ERR1578598,SRR062399,SRR6170162,SRR6938342,ERR205883,SRR7417959,ERR517483,ERR2737672,SRR7992321,ERR842694,ERR2729427,SRR5023917,ERR1565797,SRR7221414,SRR5116523,ERR3684450,ERR434892,ERR1283938,SRR5870510,ERR133831,ERR164754,ERR551284,ERR2608487,ERR211262,ERR2719862,ERR2652788,ERR855266,ERR1305135,ERR311269,SRR1631246,SRR3049306,ERR2891018,SRR9287704,ERR2352198,SRR7190496,SRR6158314,ERR3437096,ERR1192100,SRR1747021,SRR10153195,ERR1272244,ERR027037,ERR2138141,ERR573373,ERR485379,SRR7350601,SRR6128610,SRR6153876,ERR587156,SRR8498439,ERR1010096,ERR2281310,ERR3899977,SRR7876149,SRR2246332,SRR6359250,SRR8100818,ERR1191572,SRR2001705,SRR7662878,ERR1735459,ERR170643,ERR2693268,ERR702831,ERR360511,SRR1930128,SRR7403882,ERR2090540,ERR386646,SRR10310247,SRR6907243,ERR1065222,ERR925609,SRR532949,ERR1241821,ERR2710427,ERR1477354,ERR033073,ERR3211910,SRR6919772,SRR5220479,SRR6667494,SRR8071376,ERR2892461,ERR479177,SRR1777675,SRR024116,ERR303231,ERR1325768,ERR1604369,SRR10429358,ERR1111128,SRR539541,SRR7522872,SRR3926882,SRR7350799,SRR6847305,SRR1965398,ERR209689,SRR1601136,ERR1240247,SRR1656263,SRR541404,ERR1270794,SRR125306,SRR2032535,SRR8602125,SRR2082326,ERR3140426,ERR053030,ERR2221103,ERR1569887,SRR5788382,ERR2892981,ERR2434965,SRR5859333,ERR755540,ERR059370,ERR3337567,ERR352625,ERR3899937,SRR6344649,ERR069901,ERR1727407,ERR474456,ERR755353,SRR3217269,SRR7365470,SRR9083531,SRR8498067,SRR3530773,ERR209427,SRR9310585,SRR9050547,ERR347825,SRR7439051,SRR1765475,SRR8803487,ERR1563295,ERR2891409,ERR2532902,SRR7174966,ERR2855902,SRR7223157,SRR4240665,ERR2194144,SRR7722226,ERR719561,ERR1482265,SRR8293542,SRR10194542,ERR387220,ERR2227572,SRR533583,SRR8030128,ERR414499,ERR3886509,ERR190202,ERR1571962,ERR1877651,ERR2137868,ERR559290,ERR1082988,SRR7157822,ERR744126,SRR5985514,ERR109224,SRR925230,ERR2719545,SRR3924410,ERR027813,ERR2602183,ERR377514,ERR133938,ERR900369,SRR5929633,SRR1462786,ERR1192764,SRR3884993,ERR2719291,ERR479533,SRR8675904,ERR1624978,SRR5921312,ERR433192,ERR1453331,ERR1509587,SRR1753850,SRR8086537,ERR719000,SRR1966218,SRR7634326,ERR1283951,SRR6885432,ERR885749,ERR473181,SRR7895368,ERR2890812,SRR1999894,ERR351724,SRR4450000,SRR6158308,ERR1764209,ERR925164,SRR6195143,ERR3902081,ERR2363307,SRR8192677,ERR060244,ERR161430,ERR1488716,SRR10210214,SRR784480,SRR1220822,SRR800522,SRR4180028,SRR6238345,SRR11144908,ERR1787894,ERR152470,ERR1672398,ERR1480608,ERR540116,ERR1788694,SRR3213927,SRR6180316,ERR193167,SRR9620978,ERR2364706,SRR8582851,ERR1735266,ERR209657,SRR528464,SRR1816347,SRR7479684,ERR2909589,SRR5337505,ERR636327,ERR479540,ERR1500730,ERR3330768,SRR2237637,ERR1271206,ERR1197507,SRR5054531,ERR382106,ERR2738979,SRR1917274,SRR7183600,ERR064546,ERR1671680,ERR460744,ERR120454,SRR7475359,ERR1280084,ERR2435533,ERR657357,ERR060285,ERR3003415,SRR8136875,SRR2236734,ERR190962,ERR3003468,SRR7277886,SRR292296,ERR209784,SRR1812844,ERR909328,SRR8144795,SRR6727997,ERR2891525,ERR1563557,SRR531666,SRR3394926,ERR2890000,SRR10695846,SRR5788324,SRR1958691,ERR3410306,SRR2018057,SRR6282661,SRR7439068,SRR7215323,ERR1478415,ERR2352240,SRR8198855,SRR7495586,SRR1643091,ERR844044,ERR2677779,SRR1068293,ERR2540472,ERR570222,ERR3284312,ERR2364786,SRR7352941,ERR144566,SRR7402342,ERR552842,SRR5990050,ERR1283409,SRR1462074,SRR1631665,ERR1415711,SRR6788211,SRR3194545,SRR6951309,ERR481015,ERR343739,ERR2143781,SRR1816033,ERR388461,SRR7042347,ERR039542,SRR9600079,ERR750966,SRR1490832,ERR2890891,ERR1562782,ERR023630,ERR600118,SRR10350870,ERR069883,SRR5467312,SRR8923054,ERR2094512,ERR1325910,SRR786361,ERR586759,ERR046056,ERR702925,ERR1480327,ERR1155906,SRR6329424,SRR7187788,ERR1818191,SRR7783855,SRR059825,ERR1283217,ERR1488573,SRR2156585,SRR10276201,ERR3191317,ERR885010,ERR2089288,ERR1415776,ERR1497681,SRR1967218,SRR8804323,ERR2193803,ERR1292753,ERR1497844,SRR528197,SRR1657842,SRR7286920,SRR539729,SRR5084261,SRR2121508,ERR1496607,SRR035438,SRR7088051,SRR6890538,SRR1025986,SRR7942434,SRR7426500,SRR5985835,SRR533502,ERR1195892,ERR170629,ERR1495128,ERR349122,ERR1481848,ERR2889711,SRR1528527,ERR1877743,SRR9067252,ERR743216,ERR3870939,ERR109343,ERR777763,SRR1959299,ERR1569884,ERR2433684,ERR237550,ERR1235587,SRR019447,SRR7013781,ERR1727598,SRR1614777,SRR5023803,ERR1320948,SRR10254725,SRR1966781,ERR656373,SRR1793353,SRR7284709,ERR1490445,SRR1481647,ERR2689974,ERR737306,ERR461837,SRR7346655,SRR5990989,SRR7190420,ERR176651,SRR2236728,ERR715299,SRR9184985,ERR1575354,ERR1733695,ERR026686,SRR539586,SRR7892477,SRR1656254,SRR1118462,SRR948091,ERR1506827,SRR2244701,SRR1966168,SRR6768371,SRR6058056,ERR1236060,ERR3191461,ERR1625106,ERR1527090,ERR2506021,SRR7763439,SRR5574504,ERR2601988,ERR1818193,ERR337988,ERR331244,ERR1272086,SRR7275057,ERR419996,SRR7187245,ERR376725,ERR039339,SRR10451683,ERR1853156,SRR398940,SRR6353921,ERR434951,SRR1969301,ERR019559,ERR1195932,ERR425272,ERR1271838,ERR3685646,ERR2710966,ERR2000878,ERR2833057,SRR5412443,ERR3403310,ERR1493739,ERR1172606,ERR1499397,SRR6051396,ERR2435898,ERR1239890,SRR1159956,SRR6809010,ERR790352,ERR3357561,ERR1271001,SRR8475045,SRR1612045,ERR2137920,ERR1564991,SRR051598,ERR3860795,ERR2777847,SRR2247103,ERR1327077,ERR033173,ERR2691205,SRR7190712,SRR7226895,ERR1079261,ERR714981,SRR1597400,SRR2227610,SRR1106350,ERR3240206,ERR135842,ERR1081504,SRR2163471,SRR7286767,ERR473148,SRR5626772,SRR7218453,SRR8107342,SRR8078887,SRR9702966,SRR2244366,ERR1479028,ERR2747822,SRR10541954,SRR1645953,SRR6768433,ERR140904,SRR1777704,SRR8804820,ERR2663914,SRR6986282,ERR038358,ERR038050,SRR1785846,SRR10029821,ERR2434013,ERR298104,ERR928287,ERR1565047,ERR1065887,ERR176012,SRR1980445,SRR7522916,ERR1727611,ERR480729,ERR063470,ERR425886,SRR2188759,ERR2863446,ERR1195605,ERR573181,ERR326575,SRR2081683,SRR8808180,ERR2138519,ERR1282007,ERR1572710,SRR003696,SRR6476702,ERR434517,ERR085317,ERR1640628,ERR1728216,ERR425148,SRR7687918,SRR800545,SRR8532407,SRR1615108,SRR1804546,SRR6011655,ERR490663,ERR751559,ERR1487773,SRR8111064,ERR2496403,ERR752242,SRR5071008,ERR109353,SRR6069456,ERR716262,ERR2732912,ERR1233385,SRR7048470,ERR780229,ERR1563344,ERR551505,ERR1571983,SRR10851857,SRR350081,ERR314367,SRR7250979,SRR3884956,SRR3728622,SRR541267,SRR1612000,ERR1818159,ERR2138208,ERR1202397,ERR748251,SRR8387702,SRR532696,ERR1506942,ERR3886440,ERR2608667,ERR1251388,ERR1563253,SRR8903177,SRR3728932,SRR017649,SRR9722549,SRR071533,SRR7688218,ERR1497584,SRR533100,SRR5418786,ERR024341,SRR9260895,SRR7176148,SRR5788043,ERR1321844,ERR360735,SRR7367212,SRR7184388,SRR11152246,ERR1429204,SRR10404584,ERR3395862,ERR775597,ERR3524660,SRR10874041,ERR2000775,ERR2094572,ERR1317760,SRR7180039,SRR6191121,SRR7873477,ERR1570017,SRR10271705,SRR1491183,SRR1038181,ERR1512587,ERR776085,ERR1481614,SRR532190,ERR600807,SRR142726,ERR1478268,SRR2585872,ERR1415712,SRR3574648,SRR1732586,SRR5660059,ERR1429150,ERR1509802,ERR2639312,ERR170611,ERR485486,ERR1065589,SRR6451986,ERR1242110,SRR1958634,SRR353631,ERR2533675,SRR7975972,SRR6486429,SRR8116849,SRR8034189,ERR1495278,ERR1415625,ERR353328,ERR2286323,SRR7175891,ERR3209893,SRR1593949,ERR715205,SRR7667975,SRR6291250,ERR260135,ERR1081463,SRR9878082,ERR316419,ERR1326256,SRR6202046,SRR4136601,SRR3731806,ERR769289,SRR1491200,ERR646534,SRR3731745,SRR533151,ERR030017,ERR1281579,SRR1910752,SRR5657868,SRR1583108,SRR7519551,ERR662396,ERR226236,ERR2016156,SRR6920007,ERR564106,SRR8807768,ERR1493948,SRR1160778,SRR540402,SRR7159871,ERR403358,ERR1515062,ERR2016038,SRR7504238,SRR540947,ERR3928260,ERR1251481,SRR1031356,SRR1657872,SRR7850713,SRR6472920,ERR1217074,ERR2434924,ERR2718581,ERR1492048,ERR477220,SRR5405801,ERR1317439,SRR7165022,SRR8805250,SRR1968871,SRR6178003,SRR7468842,SRR6045978,SRR5574839,ERR699787,ERR107394,SRR067510,SRR1106398,ERR3682229,ERR1279913,ERR2819142,ERR563878,ERR2663750,SRR8804044,SRR2017870,ERR1250918,ERR2748975,ERR1272343,ERR347911,SRR6323226,ERR1240301,SRR7183582,ERR3568902,ERR1950824,ERR2719801,SRR7800479,SRR1118629,SRR7172563,ERR2433777,ERR178558,SRR8288727,SRR1655386,SRR10693785,ERR1734335,SRR7439352,ERR403214,ERR3337483,ERR3242300,SRR8136833,SRR3285487,ERR176017,SRR7756237,ERR1081687,ERR1327237,ERR1604271,SRR539693,SRR1968508,SRR7996752,ERR2777857,ERR3698944,SRR386879,ERR1240626,SRR1720461,ERR697231,ERR563917,ERR2397532,SRR6235880,SRR2195893,ERR3403238,SRR5278578,ERR525252,ERR1236715,SRR2565819,ERR448876,ERR2004794,SRR332548,ERR1564851,ERR769254,SRR5278821,ERR600816,SRR7879610,SRR6920503,ERR047113,SRR7842678,SRR6784393,ERR1728097,SRR8585118,SRR7439070,ERR1658757,ERR3684660,ERR1453309,ERR2623809,SRR5632775,SRR7297935,SRR7989972,ERR360386,SRR061561,ERR1604103,ERR570245,SRR7223088,SRR7738105,ERR1743748,ERR997530,SRR3131210,ERR2189977,ERR1658011,ERR360966,ERR1596815,ERR343292,SRR6491309,SRR3049804,SRR1161197,SRR2237587,SRR5222939,SRR10418033,SRR1118668,SRR7359591,ERR702803,SRR1569211,ERR211379,SRR4067899,SRR9425402,ERR998554,ERR338870,ERR987591,ERR1491045,SRR7077507,ERR189865,ERR2524928,ERR1572951,SRR7842164,ERR2892169,ERR1326967,SRR1814883,ERR1791595,ERR3684503,ERR209892,ERR1240974,SRR2223707,SRR6485767,ERR486829,ERR449718,SRR4897018,SRR7648081,ERR901896,SRR1492422,ERR1415508,ERR594375,ERR1279793,SRR7183360,SRR3829534,SRR6323170,SRR7280910,SRR031275,ERR1156295,ERR2651198,SRR5892202,SRR2187657,ERR1292637,ERR716312,ERR1503857,ERR1510596,SRR7850154,SRR5998788,SRR413598,SRR3923727,SRR1614408,SRR7800458,ERR1316375,SRR5328528,SRR7280443,SRR6131502,ERR731039,ERR570119,SRR7284266,ERR2710831,ERR3899935,SRR2243865,SRR4090653,SRR8892840,ERR1764323,ERR1284786,SRR538188,ERR2650728,ERR011580,SRR918585,SRR9671184,ERR016836,SRR8903108,SRR10694199,SRR8803822,SRR8807759,ERR2649647,SRR924819,ERR2016340,SRR5278259,SRR7688783,ERR3524612,ERR2853516,ERR1555539,SRR6958824,ERR570318,SRR3729116,SRR958780,SRR6716004,ERR369401,SRR2082128,ERR3140404,ERR190814,ERR563795,SRR324830,ERR980150,SRR1411126,ERR2690852,SRR10850680,SRR1491674,ERR1488948,ERR1788655,ERR2750449,SRR2245670,DRR148206,SRR3321859,SRR5812736,SRR6821794,ERR1791639,ERR1447634,SRR7176588,SRR2187634,SRR10992633,ERR1482235,ERR221467,ERR670852,ERR1496842,SRR8094778,SRR7511895,ERR3654936,SRR5905556,ERR3191327,ERR2396385,ERR2435407,ERR459786,SRR7304270,SRR7647187,ERR1729465,ERR2321482,SRR6767017,ERR1281860,ERR1510167,ERR1562982,SRR10031279,ERR211687,ERR1305088,SRR9878338,SRR7052549,ERR1240128,ERR2909600,SRR5663540,SRR7454743,SRR1804660,ERR485138,ERR1482731,SRR958282,SRR8106808,SRR7403797,SRR1968654,ERR1791563,ERR374829,SRR7190582,ERR1284903,DRR075721,SRR1574309,ERR067806,SRR918178,SRR6922098,ERR3029145,SRR1034426,SRR785598,SRR3286952,ERR600144,SRR7162391,SRR6184700,ERR900499,ERR376643,SRR7992515,ERR434330,ERR039282,SRR7662658,ERR751101,ERR1333971,SRR061276,SRR8034136,SRR7525193,SRR1597569,ERR1488537,SRR2193363,ERR2739179,ERR1488165,SRR1553760,SRR1060637,ERR375754,ERR204080,ERR1713209,SRR7151521,ERR1259157,ERR2612052,SRR10593264,ERR025391,ERR589679,SRR6506094,ERR181697,SRR7350773,ERR589467,ERR1570572,ERR657262,SRR6029911,SRR2247758,ERR490848,ERR373932,ERR3524472,ERR2747972,ERR3598026,SRR10616213,ERR1239120,SRR4115212,SRR496751,SRR1785788,SRR6185869,ERR485306,ERR352941,SRR5193867,SRR8884493,SRR5790128,SRR10850659,SRR8804494,ERR1575414,ERR434590,SRR2198965,ERR1569663,ERR1284496,ERR1481396,SRR5581849,ERR2719181,ERR1564209,SRR7175980,ERR1289736,ERR2238013,SRR4054792,SRR5470014,ERR3141790,SRR7641495,ERR473950,ERR539823,SRR2081345,SRR1162511,SRR7191170,SRR7176327,ERR2213665,ERR633030,SRR7012074,ERR044944,ERR1240088,SRR7350606,ERR2891836,SRR5590305,SRR1804853,ERR1450774,SRR1958565,ERR702404,ERR1499391,SRR036721,ERR1282760,SRR7190532,SRR649929,SRR7184534,SRR8087214,ERR1069315,ERR338636,ERR2759754,ERR1659848,ERR525687,SRR7536880,SRR7084651,ERR027916,SRR1814253,ERR632868,ERR570288,SRR2199677,SRR7842466,ERR363346,ERR2496438,ERR209580,ERR052504,ERR775150,ERR026631,ERR2017719,ERR1247876,ERR172080,ERR712783,ERR1240299,ERR737331,SRR002609,SRR5328577,SRR5617251,SRR10210311,ERR3333494,ERR2704360,SRR5513544,SRR8650271,SRR8730621,ERR1023480,SRR1567119,ERR2216042,SRR2124320,ERR1285219,ERR553903,ERR209566,SRR7064611,SRR652318,ERR748247,SRR1917513,SRR5985741,ERR2221220,SRR5788252,ERR495103,SRR5220230,ERR1285322,ERR1453694,ERR445320,ERR1429741,SRR10771160,SRR9420401,SRR532527,ERR349315,SRR3049143,ERR900180,SRR332911,SRR7985386,ERR204146,ERR460147,SRR7471123,SRR6046715,ERR1732954,ERR1488886,ERR460859,SRR7123201,ERR1450796,ERR357636,ERR1493281,SRR413583,ERR1231070,SRR9886013,SRR1548437,SRR6690152,SRR7352656,ERR027845,SRR3146356,SRR1783163,ERR161277,ERR751070,SRR5280678,SRR2724093,SRR1765367,ERR135847,SRR4923174,ERR343778,SRR4067870,ERR490838,ERR434288,SRR308707,SRR1969605,ERR3410870,ERR1280746,SRR3322062,SRR8353812,ERR1507491,ERR330593,ERR1202621,ERR2892992,SRR1073840,SRR1968630,SRR7992554,ERR2833269,SRR5469639,SRR8362672,SRR5220543,ERR572514,ERR636296,ERR1280144,ERR572714,SRR024251,ERR119938,SRR2250402,ERR948828,SRR5406008,SRR7620433,ERR1500773,ERR2508953,SRR533885,ERR2397371,SRR4897523,ERR2623025,SRR3322364,SRR2224019,ERR1282022,ERR1479065,ERR343210,SRR036022,ERR1008672,ERR2016319,ERR1230768,ERR589547,ERR360805,ERR1321516,SRR925152,SRR8808619,SRR6045545,ERR1787805,SRR062367,ERR1564836,ERR844008,SRR7500982,ERR1230915,SRR8086709,SRR8809301,SRR2250474,SRR3216109,ERR1506170,SRR3710097,SRR8729750,SRR6327877,SRR2142183,SRR6940104,SRR1598111,ERR1317909,ERR2363967,ERR2623221,ERR223640,SRR2244678,SRR1519044,SRR2072260,ERR1493073,ERR3140385,ERR1217433,SRR6399472,SRR7523522,SRR2249403,ERR356065,SRR2237763,SRR1568788,SRR8804695,ERR3902426,SRR341598,ERR2364078,SRR5905288,ERR1065482,ERR1271380,SRR8525605,SRR6047901,SRR1999981,SRR1037909,ERR045027,SRR6323188,ERR2221178,ERR776098,SRR2243461,ERR3060811,SRR533081,SRR6326031,SRR2056067,ERR715179,ERR298656,SRR5765282,SRR9651962,ERR3313659,SRR5070701,ERR2435651,ERR909435,SRR6266249,SRR7480435,ERR209139,SRR10271785,ERR842510,ERR1326364,ERR2130840,ERR2524964,ERR341269,ERR2089633,ERR216918,ERR1777145,ERR976627,SRR5486235,ERR563674,SRR5194138,ERR3021280,ERR502287,SRR531989,ERR1487987,SRR5024444,SRR7190716,SRR1606338,SRR6179435,SRR307291,ERR1325227,ERR3409427,SRR5633013,ERR170603,ERR479269,SRR7828518,ERR2090632,SRR6074493,SRR5296502,ERR3572381,ERR2538462,SRR545557,ERR2853723,SRR2075097,SRR640393,SRR5023946,SRR7352938,ERR1326900,ERR2694465,ERR2090879,SRR8548698,SRR5947798,SRR7868492,SRR7523518,SRR8556611,SRR540849,SRR1918925,ERR1482603,SRR6923167,SRR2227968,ERR900487,ERR2892744,ERR226420,SRR8497491,SRR6768205,ERR434640,ERR1604380,ERR027652,ERR2397246,SRR1569607,SRR5230162,SRR7304460,ERR2364452,SRR7417704,ERR211200,ERR481055,ERR1499372,SRR7457925,SRR3882982,SRR6219292,SRR6480940,SRR10272097,SRR10991935,ERR502189,ERR2749689,ERR211199,SRR5220649,SRR062383,ERR2363168,SRR528516,SRR8113590,ERR1497235,SRR136575,SRR6896683,ERR1321743,SRR5034932,SRR924912,SRR6044987,ERR2497918,SRR10106546,ERR2719637,ERR028275,SRR400908,SRR2231364,ERR990542,SRR7359008,ERR2434598,SRR8498014,SRR8981836,SRR6303067,SRR8575515,SRR8129161,ERR1494085,SRR6079385,ERR1732762,SRR6966980,SRR7358349,SRR7656264,ERR2138051,ERR364003,ERR551357,SRR139044,ERR1106686,ERR2078497,SRR6793728,SRR7495714,SRR5193289,SRR7106928,SRR533090,ERR161953,SRR3286605,SRR7172433,SRR7648045,SRR8237827,ERR023561,SRR7789766,SRR10403396,ERR125202,ERR377316,ERR059991,ERR1100459,SRR7456867,ERR485769,SRR6045984,ERR1231107,SRR2191468,SRR6045803,SRR10059570,ERR1065140,SRR2749814,ERR670675,ERR719017,ERR1566136,ERR2524882,SRR6459197,SRR10325531,SRR6748121,ERR2749366,SRR1658472,SRR10231925,SRR3926330,SRR6958886,ERR2434667,ERR1492720,SRR5215770,ERR1504787,ERR223031,ERR2434853,ERR748018,SRR1655445,SRR9282982,ERR2138300,ERR460115,DRR003294,SRR7184436,ERR2435634,ERR847097,SRR7910077,ERR350248,ERR481004,SRR7547513,ERR790324,ERR337861,ERR589735,SRR2226823,SRR1969495,ERR1242095,ERR388395,ERR490744,SRR7705348,ERR2694409,ERR2217923,ERR908956,SRR541225,SRR8556232,SRR5188194,ERR552750,SRR7249504,SRR8447033,ERR1490979,ERR771010,ERR2435567,ERR1289835,ERR1490670,ERR1324419,SRR6069462,SRR7969798,ERR1509325,ERR3191456,SRR6323282,ERR311103,SRR3234210,SRR1655553,ERR562972,ERR775999,SRR7299293,ERR494972,SRR7125600,SRR1037935,SRR532755,ERR045323,ERR1563440,SRR7175888,SRR7166911,SRR7407949,SRR5193496,ERR1067849,ERR1481132,ERR2286331,ERR2263513,ERR1270916,ERR2738137,ERR3040665,ERR1280800,SRR7866078,ERR3004185,SRR7266834,SRR7190023,ERR279006,SRR10513065,ERR1877831,ERR1195498,ERR1498249,ERR192186,SRR7468314,SRR6292602,SRR1810564,SRR5586291,SRR5024217,ERR1764139,SRR1632820,ERR474291,ERR1491683,SRR5584725,ERR1282907,ERR2433869,ERR714902,SRR7286474,ERR3372739,ERR737309,ERR064696,ERR228435,ERR1730431,ERR086120,ERR2506497,ERR2623153,SRR1655658,ERR363889,SRR7800421,SRR7140728,SRR7469860,ERR1241311,ERR969291,ERR209746,SRR528404,SRR955238,SRR7806353,ERR1453561,ERR2892816,ERR870377,SRR6180846,SRR7072121,SRR5548407,ERR493446,ERR1555301,SRR7417665,SRR7702987,ERR1322425,SRR7184435,ERR1571665,SRR1745969,SRR2082201,SRR1569415,SRR7506988,ERR2280078,ERR1281739,ERR3284339,ERR319361,ERR854975,ERR1884264,ERR855159,ERR1563950,ERR072243,SRR1528311,SRR7620438,ERR067577,ERR688401,ERR1241033,ERR024550,SRR8902267,SRR6724046,ERR3610077,SRR060036,ERR054423,ERR1259918,SRR7866247,ERR197428,ERR473435,ERR2909538,SRR1159965,ERR2397415,ERR027369,SRR7648036,ERR636054,ERR260227,ERR737614,ERR2130763,ERR1734108,SRR4787738,ERR1728013,ERR992661,ERR2623730,ERR011048,ERR1082457,SRR7285929,SRR540674,ERR321205,ERR1195689,ERR085371,SRR6001338,SRR6052089,SRR7284334,SRR6703609,ERR2364821,ERR1272100,SRR6325208,SRR2245880,SRR5057557,ERR896031,SRR6919168,SRR139025,SRR1461817,ERR1541491,SRR7783868,ERR1482705,SRR5100339,SRR496783,ERR065344,SRR1215522,SRR7475498,ERR085041,SRR532798,SRR7304476,ERR1349138,SRR1656166,SRR1656066,SRR769522,SRR10553789,ERR326165,ERR2663636,SRR10693853,ERR2673222,SRR8090509,SRR1597603,ERR1510116,ERR1280380,ERR1326487,SRR10693947,SRR1814345,ERR2195761,SRR1744033,ERR3192398,ERR1065351,ERR2663722,ERR1321517,ERR180880,ERR830709,ERR1280739,ERR467056,ERR473863,SRR6476817,ERR1018268,ERR2689995,ERR1242825,SRR7186245,ERR024490,ERR3409308,SRR6303062,SRR2081204,ERR1490497,SRR7750085,ERR1585839,SRR1803903,ERR1492960,ERR2402822,SRR2194648,SRR5864669,SRR8749123,ERR1572652,ERR1734217,ERR3210032,ERR1734106,SRR4414133,ERR2760170,ERR2693330,ERR1286204,ERR2750679,SRR7265956,SRR6046215,SRR10991853,ERR1285577,SRR5650186,SRR541096,SRR1266663,ERR494963,ERR984978,ERR905813,ERR1496847,SRR1778022,ERR2738105,SRR1049682,SRR10593371,ERR311560,SRR1034374,ERR257596,SRR1462566,SRR3658370,SRR8142443,ERR3871344,SRR7760724,ERR670813,SRR5024220,SRR7184238,SRR5583881,ERR2611815,ERR2434533,ERR716137,SRR9878038,SRR1571073,SRR305450,SRR7819954,SRR6046826,ERR1081484,ERR3570015,SRR924780,SRR6241994,SRR8361349,SRR6505997,SRR2820039,ERR3372488,ERR375290,SRR2237797,ERR1247284,ERR1015409,ERR1732761,SRR3439273,SRR1491586,ERR1491226,DRR001359,SRR1334373,SRR1804123,SRR2223335,SRR6900649,SRR8734149,SRR2191479,ERR321445,ERR1735451,ERR3860570,ERR1571877,SRR3068690,ERR495149,ERR775306,SRR7265840,SRR6039533,ERR204020,ERR1570832,ERR1305187,SRR918582,SRR6748213,SRR10850673,ERR278426,ERR1511088,SRR2761515,SRR1206213,SRR7439400,SRR1967369,ERR1573039,SRR6901115,SRR8131540,SRR2243533,SRR8060784,SRR6900271,ERR234551,SRR7523438,ERR1562801,ERR1327007,SRR7133517,SRR7523224,ERR1264735,SRR1029852,SRR7151743,ERR278960,SRR2082825,ERR976508,SRR5222997,SRR067783,SRR1034375,ERR1495409,ERR1279726,ERR1018219,SRR7475305,ERR1477375,ERR1270751,ERR1279731,ERR1490426,SRR9842712,SRR10087882,ERR052618,SRR5812733,ERR419595,SRR1491115,ERR1108258,SRR5588699,ERR1284109,ERR1321984,SRR061342,SRR8804427,SRR10608990,ERR263900,SRR1491098,ERR343711,ERR712663,SRR8347315,ERR349066,ERR027239,ERR1672469,ERR251784,ERR1498661,ERR1481184,ERR3860496,DRR017757,ERR2298584,SRR1958497,SRR1272789,SRR4070152,SRR9675979,ERR211320,SRR1371366,SRR7533447,ERR1543791,SRR6915017,ERR714517,ERR023375,ERR2891855,SRR867725,SRR1215371,SRR6650950,ERR2531243,ERR845900,ERR2020814,SRR650256,ERR3726372,ERR750861,ERR117637,SRR7183494,SRR7077276,SRR5633353,SRR540670,SRR8931391,ERR1415688,SRR7286399,ERR1727550,SRR918135,ERR3860207,ERR387669,ERR2212828,ERR485543,ERR1326491,SRR541116,ERR1241591,SRR1996210,SRR10759710,ERR2162329,ERR460812,ERR296642,SRR1784331,SRR5337575,ERR035420,SRR447199,SRR1157836,SRR3173385,SRR10271728,SRR6462990,SRR8086250,ERR1734842,SRR024142,ERR1733387,SRR1980345,SRR1038080,SRR4140143,SRR5929614,SRR9040524,SRR6435881,SRR1483743,ERR1231023,ERR1600686,ERR976399,ERR337572,SRR1616796,ERR2213026,SRR8081628,ERR1482383,SRR6014875,SRR3158821,ERR2623149,ERR1247390,SRR6231309,SRR7628082,SRR089426,SRR1765704,SRR7280975,SRR6686824,ERR1081521,SRR925292,ERR230010,SRR3623975,ERR657228,ERR1239977,SRR2249320,SRR1656288,SRR059351,ERR2227661,SRR6184192,SRR6323374,SRR7648056,ERR3409455,ERR1482568,ERR1247887,SRR9877900,SRR2246247,ERR2245468,SRR1491662,SRR7540202,ERR2889604,SRR1490878,SRR2534078,ERR2363516,ERR1280560,SRR6919926,SRR1753637,SRR8084855,ERR352440,SRR1601259,ERR2597393,SRR5646644,SRR10359951,SRR2227825,ERR676553,ERR114855,ERR714052,ERR059984,SRR6044991,ERR414452,SRR10417628,ERR1271461,ERR1729298,ERR200046,SRR955291,SRR7910063,ERR1247710,SRR7283667,ERR695637,SRR1785701,SRR6131542,SRR7998255,ERR033123,ERR213220,SRR1122691,ERR1282377,SRR1122636,SRR1196613,SRR11146398,ERR1509523,SRR2156492,ERR023729,SRR5650154,SRR7970905,ERR1280370,SRR6074717,ERR133854,SRR1958507,ERR200089,ERR279482,ERR1280280,ERR714125,ERR970588,SRR7217476,ERR689509,SRR7645922,SRR7841390,SRR3392101,SRR3322394,ERR2749167,SRR6046168,SRR7825906,ERR2602165,SRR949511,SRR2193579,SRR6423772,ERR2632315,ERR278858,ERR1279799,SRR7662886,SRR7275102,ERR985021,ERR2987902,SRR7343867,SRR2228212,ERR1415681,ERR314211,ERR2597438,SRR1965087,ERR026379,SRR3049262,ERR1659765,ERR249280,ERR2608522,ERR1733008,ERR1481801,SRR5130562,ERR1321609,SRR088963,SRR2250249,ERR1734223,ERR1102205,ERR119663,ERR956926,ERR2694190,ERR1499590,ERR1515279,ERR1045696,ERR2216401,ERR601058,ERR1565243,ERR1065530,SRR2047331,ERR2651153,SRR7165519,ERR119463,SRR527945,SRR5438433,SRR3394802,ERR2892758,ERR743337,SRR7696823,SRR1122643,SRR3049560,SRR4786637,ERR3870958,ERR2000602,SRR8348942,ERR025385,ERR370094,ERR3372441,ERR1323902,SRR4430012,ERR477035,ERR2853877,SRR9719448,ERR564127,ERR474216,SRR5927231,SRR1596750,ERR1482285,SRR2237361,ERR2434638,SRR769531,ERR435577,ERR040091,ERR2663842,ERR3337663,SRR533521,SRR10059587,SRR7439054,SRR1233949,ERR1326495,SRR7177912,ERR064809,ERR1325047,SRR7402349,ERR596409,ERR1316512,ERR178739,ERR051955,ERR1658494,SRR7191866,ERR589785,ERR2090978,SRR8806899,ERR363861,SRR1051811,SRR061237,SRR10991983,ERR434859,ERR1010063,ERR1240414,SRR7184022,ERR1734827,SRR1157896,SRR7291042,ERR2623487,ERR2434084,ERR976504,SRR071397,ERR1100476,ERR1281814,SRR062402,ERR2041973,SRR2249363,ERR1575265,SRR8144455,ERR1952411,ERR2090902,ERR775765,SRR5328558,SRR3731649,ERR1285782,ERR1734272,ERR662357,ERR257392,ERR2799713,SRR5918387,ERR1280762,ERR971201,ERR2737738,SRR8353921,SRR7208779,SRR7358350,SRR6249574,ERR1495407,ERR1283101,ERR1327203,ERR2366751,SRR1106330,ERR064948,ERR137020,SRR3731838,ERR830477,ERR1234642,SRR1967990,SRR4897282,ERR1715408,ERR671178,SRR5289195,ERR405196,SRR3617056,SRR5572367,ERR586784,ERR124439,SRR8176497,ERR2227464,SRR5584594,SRR1269407,ERR2137993,SRR8472996,SRR7292662,SRR7223061,SRR7741611,SRR6046854,SRR2223669,SRR6982587,SRR1596746,SRR7707789,SRR6907948,ERR1285544,SRR7620478,SRR7176306,SRR528056,SRR6045890,SRR9137593,ERR1234160,ERR2694122,ERR3902294,ERR377390,SRR8129587,SRR9985826,SRR7348317,SRR2916657,ERR1292730,SRR5583199,ERR2363903,ERR477188,ERR1555046,ERR2833426,SRR1605585,ERR363915,SRR5482737,ERR386299,SRR6921939,ERR449332,ERR024627,SRR8129308,ERR124350,SRR3049506,SRR6052857,ERR2854315,SRR2228205,ERR419359,SRR7528161,SRR4369538,SRR7643230,ERR3003443,SRR10423903,ERR3860302,ERR636397,ERR1733107,SRR1158113,SRR2015923,SRR5943385,SRR7501208,SRR7402352,SRR1966857,ERR2749170,SRR5626796,ERR1482506,ERR1242860,SRR5187788,SRR5469689,SRR1491166,ERR414239,ERR2016054,ERR1564333,SRR1118707,SRR5291649,ERR1491301,SRR10271818,SRR918602,SRR7468601,SRR7850702,SRR3729071,SRR10693935,SRR1567196,ERR712927,ERR1102591,ERR2194479,SRR9902260,ERR039902,SRR8455507,SRR533914,SRR2243833,SRR5926998,ERR273521,SRR6514687,ERR067765,SRR5005272,SRR015651,ERR039953,ERR2759851,SRR7439514,SRR9268563,SRR2243825,SRR1923642,SRR192248,ERR187455,ERR038655,ERR2833002,SRR1810875,ERR046096,SRR1185824,ERR124282,ERR1510681,ERR1672571,ERR2000702,ERR600378,ERR2668602,ERR1286012,ERR235932,SRR360865,SRR8509933,SRR1068295,ERR1247484,SRR1220702,ERR1494183,ERR1791514,ERR382051,SRR387731,ERR1477878,ERR1504099,ERR129080,ERR1479211,ERR337858,ERR1566204,SRR038662,SRR1175007,SRR7251413,SRR1034182,SRR2193321,ERR1022076,ERR1270954,ERR1477483,SRR1970076,SRR8199416,ERR1571685,ERR969499,ERR425171,ERR023288,SRR1046174,ERR2693425,SRR1816265,ERR2737811,SRR1814420,SRR386402,ERR3383540,SRR2244712,ERR1374876,ERR1323970,ERR2890296,SRR6128589,ERR1242295,ERR750899,ERR1727511,SRR2124207,SRR6216393,ERR1734233,SRR10810197,SRR7244226,SRR3730682,ERR025895,ERR414670,SRR6046050,SRR5469649,ERR3192390,ERR1241508,ERR3900132,ERR2090046,ERR1658920,ERR109212,SRR2189885,SRR6045507,SRR1779482,ERR715129,SRR1206158,SRR7664206,SRR6899429,SRR2243995,SRR5285447,SRR10996867,SRR8090853,ERR3218226,ERR2524909,SRR4164029,SRR068245,SRR5583251,SRR1616730,ERR2988631,ERR163426,ERR1743692,SRR073220,ERR2663537,SRR7166813,ERR1482444,SRR6014774,ERR298229,ERR1497809,SRR2241507,SRR1645742,SRR7215335,SRR7251467,ERR197239,ERR298157,SRR1597378,ERR3061591,ERR2193194,SRR5194048,SRR7410325,ERR657065,ERR387254,SRR6423775,ERR1732833,SRR8354168,ERR1214667,ERR1024738,ERR1857014,SRR069980,ERR1732711,SRR6391465,ERR769253,ERR1286145,ERR3860124,SRR7506462,SRR7886572,SRR6900460,SRR7687341,SRR7184164,ERR459944,SRR7223055,ERR2278753,ERR1734767,SRR5632874,ERR1507016,SRR6441331,SRR059382,ERR833615,SRR6170202,ERR1488655,ERR1247260,SRR7541023,SRR540946,ERR1514578,ERR1570125,SRR5282086,ERR1490599,SRR5328366,SRR7298017,ERR1571737,ERR1063847,ERR1270959,SRR1995496,ERR3411081,ERR1251659,ERR1541331,ERR3696548,ERR1756548,SRR540655,ERR1727835,SRR1655547,ERR1106779,ERR1282399,SRR7351306,ERR2363016,SRR5063822,SRR1212821,SRR3322735,SRR5657830,ERR1510539,SRR2226871,SRR8053465,SRR649999,SRR1005497,SRR1753700,ERR2987560,SRR1207481,ERR1672877,ERR1510383,SRR4280431,SRR7251077,SRR1031504,SRR8991883,ERR2736012,ERR563918,ERR1014158,SRR5278633,SRR8265644,SRR1735691,SRR7911449,ERR066521,SRR061257,SRR1967668,SRR1122622,SRR8498827,SRR6287132,ERR2890342,SRR7479592,SRR3728441,SRR6474210,ERR331459,SRR7880210,SRR6439971,ERR1821270,SRR1031598,ERR1282724,ERR2710415,ERR847123,DRR171960,ERR1285874,SRR4346728,SRR6323533,SRR061351,ERR1566522,ERR159067,ERR1504370,SRR017993,SRR7539976,SRR2246844,SRR1598074,ERR1491829,ERR1487816,ERR1562887,SRR3728684,SRR3585365,ERR662343,SRR7544282,ERR708445,SRR1049680,SRR1753820,SRR7688502,SRR2043305,SRR1726173,ERR1509715,SRR5005324,ERR1272433,SRR3169010,SRR8554020,SRR305200,ERR1285351,SRR1553762,ERR2718435,ERR2890881,SRR6399663,SRR1448870,SRR6376021,SRR8671315,ERR294239,ERR064146,ERR1271378,ERR2690995,ERR928312,SRR7942419,ERR1795682,ERR2397432,SRR1037748,ERR2091110,SRR3720475,SRR7350649,SRR7178106,ERR027256,ERR251853,SRR8353869,ERR2738983,ERR403515,ERR3859292,SRR6051834,SRR7288024,SRR7892248,SRR7180030,SRR3826922,SRR6977657,SRR4040229,ERR2749813,ERR1281070,SRR3581349,SRR1732297,ERR1270351,SRR7907950,SRR7822073,SRR1981468,ERR1480883,ERR349631,SRR341653,ERR422800,SRR7267752,ERR1100686,SRR7802682,SRR533066,ERR2738224,ERR2789348,SRR7187857,SRR6045903,ERR2732948,ERR744301,SRR7477736,ERR1241828,SRR5216116,SRR2056415,ERR997531,ERR2112966,ERR1572805,SRR2417029,SRR8498230,SRR5436235,ERR2093273,ERR1326972,ERR376731,SRR1203910,SRR3932362,ERR570157,SRR3405583,SRR958412,SRR7286740,ERR1506536,SRR1182721,SRR3827003,ERR1493749,DRR171888,SRR5788136,SRR10272186,SRR8498711,ERR855343,ERR3900998,SRR1821285,SRR950690,SRR6045406,ERR473939,SRR1968496,ERR2932807,ERR2146810,ERR2743751,SRR2249310,SRR5005495,ERR587054,ERR758723,ERR751174,SRR7190225,SRR5369686,ERR1242175,ERR1327138,ERR1035880,SRR1970328,SRR6217733,ERR298827,ERR2435980,SRR8808019,SRR3210533,ERR211072,SRR8199271,ERR1504226,SRR7456327,ERR2363781,SRR7965733,SRR8368730,ERR975211,ERR863175,ERR720016,SRR6399794,SRR5052635,SRR5787940,ERR1242741,ERR1573514,ERR011535,ERR1489045,ERR1493343,ERR435162,ERR1443262,ERR2597382,SRR7688666,ERR1239367,SRR8198879,SRR4897763,ERR279313,SRR6922569,ERR2220842,ERR480831,ERR227049,ERR1492227,SRR518747,SRR4292004,SRR000015,ERR1238945,ERR2189890,ERR1240302,SRR2237663,ERR1065595,ERR125344,ERR1480454,SRR9878154,ERR719787,ERR3410871,ERR375082,SRR6398706,SRR5742507,SRR532763,SRR3731781,ERR418834,SRR7193038,SRR5631632,ERR190997,SRR7183224,SRR4897075,ERR1063848,SRR6145060,SRR7292926,SRR5583247,SRR6918867,SRR6848840,SRR2225738,SRR6924085,ERR445338,ERR2732935,SRR9870849,ERR027967,SRR7886589,ERR2217879,SRR1910313,SRR3289791,SRR036279,SRR7495420,ERR2235237,ERR2891381,ERR2533523,ERR1585734,SRR063802,SRR7444204,ERR473605,SRR7469141,ERR1488704,SRR1965162,SRR1655852,SRR7351560,ERR1235579,SRR6058058,SRR1106264,SRR6014792,ERR229932,SRR5650144,ERR769258,SRR8806884,ERR237558,ERR748193,SRR7989898,ERR119965,ERR747994,ERR460939,SRR10298146,ERR2893154,ERR2738674,ERR353223,ERR217363,ERR1241047,ERR479031,SRR6879904,ERR160931,SRR2244187,SRR7140696,ERR049090,ERR636055,ERR730955,ERR1495242,ERR1289794,ERR1481750,ERR2190047,SRR7414804,SRR6045032,ERR3479778,ERR1877687,SRR6179277,ERR600326,ERR1491815,SRR3135929,SRR2223224,ERR1242800,ERR738831,SRR1800002,SRR7285798,SRR10141019,ERR190978,ERR2683624,SRR7895050,SRR8482176,SRR1694072,ERR1477941,ERR2738372,ERR046104,SRR8506110,ERR1283391,ERR2496427,ERR3454273,SRR1965425,ERR2631871,SRR2135683,ERR1511215,SRR1861845,ERR376997,ERR279133,ERR321414,ERR1671614,SRR1171464,SRR4897432,ERR540693,SRR7842185,SRR6412507,ERR1081391,SRR8096252,SRR4280440,ERR349848,ERR670881,SRR10872279,ERR352688,SRR7480442,SRR9040526,ERR2524785,ERR2351986,ERR1481492,ERR1743730,ERR3322023,ERR714183,SRR1511102,SRR6476760,SRR6045668,SRR3284820,ERR473493,SRR5042861,ERR351778,ERR1271641,SRR7495467,SRR6915182,SRR513371,ERR3412060,SRR7346665,SRR3744956,SRR6323534,SRR6764094,SRR6918292,SRR7187533,ERR2364169,ERR1280072,ERR029213,SRR7777953,SRR1384688,ERR3685514,ERR3229977,SRR7539733,SRR7285704,ERR226505,ERR375255,ERR054516,SRR1968882,ERR181731,ERR2364816,SRR9043689,SRR8003434,SRR2104591,SRR4786797,SRR640538,SRR7179859,ERR181927,ERR3046351,SRR10598347,SRR7850708,SRR8265641,ERR1230658,SRR3728571,SRR065324,ERR1564765,ERR2375175,ERR1272331,ERR1487746,SRR1804071,ERR1282568,SRR9282973,SRR8266115,ERR2833098,ERR1499037,SRR9671185,SRR8303410,ERR589346,SRR532502,ERR2892612,SRR5328236,SRR1635071,ERR480981,SRR1215333,ERR3330860,SRR540995,SRR6184815,SRR017872,ERR134731,SRR10244961,ERR330898,ERR1271433,ERR460306,SRR3731753,SRR7106653,SRR533215,ERR386650,ERR060264,ERR2397453,ERR1285268,SRR2224295,ERR330792,ERR329999,SRR1203893,SRR8199086,ERR1571832,SRR2029181,ERR1511519,ERR1565214,ERR480628,ERR1481744,ERR161444,SRR7387519,SRR6485667,ERR011502,ERR1349100,SRR7647305,ERR3902382,SRR6257438,SRR1773047,SRR5633109,ERR1280604,ERR470080,ERR1251384,SRR1031811,ERR182441,SRR7406606,ERR1478104,ERR3284187,ERR2863457,ERR2435362,SRR6442903,ERR1488202,ERR1272333,SRR7186963,ERR1658834,SRR10881646,SRR1815997,SRR7524598,ERR2694231,SRR5435004,SRR1791664,SRR7007256,SRR7648114,SRR6996261,SRR6872080,SRR8353645,ERR1286108,ERR1735046,ERR459787,SRR5616876,ERR1504301,ERR063482,SRR7506949,SRR7783825,ERR1563339,ERR161196,SRR5031186,SRR1238765,SRR4787362,ERR213067,ERR480468,SRR6243571,ERR1541436,SRR4788144,SRR5193055,SRR10272251,ERR2138725,ERR3560480,SRR6111230,ERR833317,ERR129060,ERR1715365,ERR2004793,SRR7167002,ERR1270453,ERR1571745,ERR842652,SRR7867025,SRR1046967,ERR3684736,ERR1510862,ERR2533587,SRR7587241,DRR017645,ERR1659811,ERR2719848,SRR2533338,SRR8199527,SRR1159875,ERR2435252,SRR8809412,SRR6748043,SRR8473004,ERR2853725,SRR2191470,SRR7094176,SRR6484541,SRR5909186,SRR2248438,ERR2932960,ERR755370,ERR2364333,ERR1672482,SRR5291629,ERR1563275,SRR062012,SRR1804140,SRR7645896,ERR319498,ERR2690407,ERR1374866,SRR1605256,ERR471317,SRR8803753,SRR6809111,ERR1100700,ERR1284009,SRR1049650,ERR3902587,ERR1508832,ERR1270693,ERR137802,ERR368999,ERR1271583,SRR11033891,ERR976553,SRR1946976,ERR1515012,SRR8452326,ERR1877761,ERR2833287,ERR030293,SRR3944198,ERR1480818,SRR8808026,SRR6487129,SRR3284831,SRR7285837,ERR718384,SRR8208033,ERR2227675,SRR1655714,SRR2237501,SRR1573233,ERR1555393,ERR539824,SRR7415032,ERR1108997,ERR461456,SRR2081848,SRR6870785,ERR403349,ERR870552,ERR1286028,SRR7277746,SRR7167732,ERR352298,SRR1170875,ERR1234457,ERR190485,ERR3357529,ERR375816,ERR1853147,SRR7992616,SRR1646544,SRR651281,SRR3728683,SRR8144390,ERR731087,ERR2676677,SRR3049327,ERR460041,SRR7084927,SRR10036076,SRR4070208,ERR1102412,ERR969398,ERR559354,ERR357217,ERR842609,ERR314328,ERR1562787,SRR6204357,ERR161329,SRR7077228,ERR1271858,SRR1562654,ERR716989,SRR7274878,ERR715922,ERR028592,SRR7028008,ERR716190,ERR1565871,ERR3860790,SRR7986267,ERR2892447,SRR1031311,ERR369066,SRR7249451,SRR5676455,ERR708314,SRR7515781,ERR1250912,ERR752150,SRR528318,ERR3383521,ERR449739,ERR3218112,SRR533457,SRR7244426,SRR946194,SRR6703644,ERR439793,SRR7992632,SRR7909655,SRR7250105,SRR064208,SRR10176931,ERR278357,ERR357601,ERR1023204,ERR3062230,SRR7479051,ERR2892546,SRR1427703,ERR3859125,SRR063733,SRR1804194,ERR2748065,ERR1236794,ERR1574170,ERR248793,SRR1491658,ERR1202219,SRR5177995,SRR11028909,SRR6413110,ERR1316356,SRR539979,ERR676487,ERR736731,SRR7130559,ERR1102628,ERR1735129,ERR374654,SRR1561312,DRR111583,ERR2691211,SRR1735569,SRR6374207,ERR264472,ERR414345,SRR7359046,ERR1733314,ERR1506623,SRR7450795,SRR062465,ERR636284,ERR517387,SRR7155573,SRR6039661,SRR447236,SRR545487,SRR1614931,SRR908291,ERR377126,SRR1815536,ERR1511278,ERR1491146,SRR3943779,SRR547769,SRR4341017,SRR11101331,SRR5023885,SRR1038222,SRR6046404,SRR7986219,SRR6389932,ERR1733290,SRR1604908,SRR7256946,SRR5808942,ERR3696580,DRR003242,ERR1569912,SRR1292261,ERR1289831,ERR1217288,ERR1565068,ERR1728094,ERR2090686,SRR9826995,SRR1034148,SRR6188924,SRR059996,SRR896297,SRR6324266,ERR1672872,SRR6311209,ERR1247533,ERR1756467,SRR5041685,ERR181916,ERR1217016,ERR1510094,ERR600433,ERR1228181,SRR925354,SRR1973645,ERR260506,SRR1815701,ERR026179,SRR10664252,SRR5581855,SRR8508145,SRR4128951,ERR1234095,ERR1735313,ERR901945,ERR2506393,ERR1565858,SRR1600812,SRR7051001,SRR9654333,ERR1284574,SRR1966248,ERR551515,ERR2889867,ERR1241814,ERR1499024,ERR1273456,SRR629742,ERR884919,ERR2747887,SRR5042719,ERR011178,ERR419697,SRR7291009,ERR418731,ERR298226,SRR10593978,ERR042230,ERR998814,ERR348802,SRR2226441,SRR8602175,SRR7892470,SRR10420536,SRR6900736,SRR10298066,SRR7190676,SRR1212374,SRR1997792,SRR5278262,SRR8097466,SRR4195764,ERR338632,SRR770112,SRR7217604,ERR2136661,ERR2281176,SRR7537976,ERR024689,ERR3411698,SRR9201219,ERR1283397,ERR1753502,ERR1511705,ERR1270982,SRR8482178,SRR7829316,ERR2604099,SRR8802654,ERR1495369,ERR1283290,ERR1045706,ERR737473,ERR1272650,ERR414294,SRR541358,SRR5859329,ERR414562,SRR1046237,ERR360702,SRR7217522,ERR473142,ERR2623215,ERR266537,ERR1015328,SRR6046537,ERR1320675,ERR2739382,SRR1980371,SRR1539611,ERR3902182,SRR7291637,SRR2124330,SRR7702438,SRR7187246,ERR1234197,ERR133782,ERR1317391,SRR5992846,SRR8087135,ERR998794,ERR1511550,SRR1300587,ERR1743722,ERR2815518,SRR10272319,SRR537903,SRR7212824,ERR2732889,ERR321375,ERR052091,ERR2693374,SRR10763694,ERR2726538,SRR7989860,SRR1567195,ERR1497974,ERR370057,SRR7523777,SRR7537969,SRR1118672,ERR2000714,SRR1569330,ERR755578,ERR1065988,SRR10490444,ERR1498948,SRR5017326,ERR2892543,ERR714914,SRR5329206,ERR1489296,SRR5093675,SRR7755674,ERR338026,ERR2668473,ERR1658698,ERR1235900,ERR1228255,ERR349214,ERR2206780,ERR2232586,ERR1510147,ERR1286120,SRR2029092,ERR1270769,SRR1960057,SRR5787680,SRR5765097,SRR6193032,SRR755324,ERR2891222,SRR1034581,ERR406453,ERR414476,ERR3886438,SRR1491388,SRR7866908,ERR1481662,ERR600159,SRR1955929,ERR2352035,ERR775060,ERR2212914,ERR1216995,ERR2890025,ERR1563976,ERR2732552,ERR364079,SRR6310787,SRR7217595,SRR2818090,SRR3284709,ERR2090984,SRR7504234,SRR9660240,ERR3860283,SRR7762564,SRR8078857,ERR1374868,SRR6044862,ERR134387,ERR1604265,SRR6468564,ERR2434700,ERR1240677,ERR975618,SRR6922489,ERR1575389,ERR2891363,ERR1565473,SRR1970289,ERR926106,ERR3901841,ERR029095,ERR1102420,SRR8053878,SRR10350904,ERR474016,SRR6371921,SRR1569376,SRR1215637,ERR600293,SRR7500989,SRR9050548,SRR3210386,SRR9962001,SRR7217756,ERR3372495,SRR6045105,SRR1598141,SRR7827099,ERR1279589,ERR2632040,SRR6747961,SRR7285563,SRR8763110,ERR212265,ERR1234816,SRR5942962,ERR1065736,ERR1728474,ERR1480763,SRR7166934,ERR370226,ERR3560992,ERR352287,ERR1280853,ERR1280468,SRR2029276,SRR4156225,ERR046188,SRR3290686,ERR1727444,SRR8189579,ERR126882,ERR377039,ERR425753,SRR1034449,SRR1969943,ERR1320980,SRR6748161,ERR694383,ERR1230566,SRR1966279,ERR1498508,ERR363292,SRR7688809,SRR540405,ERR657428,ERR1321484,ERR1729244,ERR046254,ERR1241050,ERR2931021,ERR019293,ERR2785471,ERR598956,ERR3901789,ERR1728532,SRR2237768,SRR2081241,SRR11096888,ERR855005,SRR7249805,SRR1060661,SRR1624851,ERR1322451,SRR2240917,SRR7127665,SRR8530984,ERR181892,SRR3394924,SRR6323521,ERR418945,SRR532201,SRR8804129,SRR1037725,SRR1571071,ERR1562995,ERR1443272,ERR264555,ERR715919,ERR2732387,ERR126803,ERR1488648,SRR7187193,ERR479112,SRR6323105,ERR2889729,SRR549616,SRR1952058,SRR2231686,ERR1325642,ERR386492,SRR1805013,SRR5219656,SRR1645991,ERR1281823,SRR7048938,SRR7109015,SRR8769720,SRR9971470,ERR956184,ERR018103,ERR1102318,SRR7992324,SRR6983803,SRR3731879,ERR1273303,ERR024780,ERR1015451,ERR2402792,SRR10615803,SRR8101048,SRR958580,SRR5119503,SRR1600748,ERR2363707,SRR1655803,ERR3870539,SRR3146232,ERR1499386,ERR600784,ERR346658,ERR1324221,SRR8931524,ERR461044,ERR460753,ERR1570503,SRR545563,SRR958627,SRR8334088,ERR346579,SRR6919767,SRR393551,ERR2649604,SRR1596840,ERR1727537,SRR7159868,SRR1068300,ERR2203416,SRR061537,ERR714475,SRR8374300,SRR2223652,SRR015734,ERR223072,ERR1511540,SRR5024518,ERR2729304,SRR7251545,ERR1734130,ERR1564584,SRR2104612,SRR7646010,SRR6254951,SRR8353802,ERR1604035,ERR586791,DRR148330,ERR2749711,SRR1973750,SRR3049772,SRR7256804,SRR2191462,SRR1655629,SRR10874278,SRR5184081,ERR1214527,SRR1197021,ERR2364618,SRR6881158,ERR326159,SRR7474043,ERR2364035,ERR1235001,ERR133784,ERR2833188,ERR045776,SRR7176101,SRR5230118,ERR976408,ERR2749775,ERR1279694,SRR7183574,SRR6748174,ERR1272536,ERR2623124,SRR2225824,SRR7523616,ERR1023523,SRR1046318,ERR1481997,ERR1010145,SRR6208855,SRR5070683,DRR065625,ERR1289721,SRR7539421,ERR1728863,ERR2623393,SRR3714170,SRR1106672,ERR1504367,ERR3321763,ERR1506544,SRR925005,ERR1023210,ERR2764919,ERR925480,SRR7165352,SRR3944034,SRR7294526,SRR6239977,ERR1288935,ERR387709,ERR1493475,SRR1614850,SRR7992323,SRR11142791,SRR7184212,ERR1481415,SRR3731744,SRR5405927,SRR1612512,ERR600616,ERR375349,ERR1234171,SRR6184946,SRR7656244,SRR1600641,SRR6900905,ERR1498302,ERR1321618,SRR10451678,SRR7286389,ERR751832,SRR7439447,ERR126386,SRR5396585,ERR1877855,ERR1492638,SRR1614501,ERR062884,ERR2138068,ERR1230842,ERR1510708,ERR2496447,ERR425234,SRR1031926,ERR675493,ERR1205042,ERR552007,ERR998641,SRR7124675,ERR272219,SRR1695604,SRR9878292,ERR2889908,SRR10031109,ERR011617,SRR1969474,ERR1282067,SRR5650181,SRR6814923,ERR025719,ERR979944,SRR6068326,SRR8701097,ERR1478594,SRR5749594,SRR8353961,ERR217404,ERR1172495,SRR1958282,ERR318703,ERR278383,ERR257026,SRR950664,ERR3610227,ERR2602297,ERR2726577,SRR10997086,SRR6292838,SRR6799389,ERR161248,ERR1857060,ERR2000749,ERR1234408,SRR6058010,ERR124246,ERR3726377,ERR3409417,ERR1499494,ERR382024,SRR2075987,SRR4788304,ERR1506668,SRR7151568,ERR1625078,ERR1571695,SRR341623,ERR323044,ERR2607549,ERR3928298,SRR067779,SRR2231936,SRR5927215,SRR2194079,ERR589544,SRR4787368,ERR554819,SRR10617543,SRR7165449,SRR2163445,ERR1102247,SRR8094780,ERR332229,ERR2890111,ERR2719055,ERR1065964,SRR3392735,ERR748183,SRR3715288,SRR640519,SRR10417636,SRR6044819,SRR10272253,SRR539898,ERR2759722,ERR346646,SRR2075192,SRR6986904,ERR3684085,ERR2890665,DRR018048,ERR025384,SRR066419,ERR1272473,ERR2524822,ERR321320,ERR343348,ERR046203,ERR485188,SRR7867229,ERR2078487,ERR117613,SRR7798095,SRR6819322,SRR3190708,ERR386325,SRR6891462,SRR5024174,SRR1772999,ERR1482780,ERR2451963,ERR229990,ERR1563486,SRR1272513,ERR2654271,ERR3383538,SRR8862014,ERR246848,SRR7549167,ERR1564859,ERR085165,SRR10272053,ERR1504014,ERR2750724,SRR1602081,SRR1633155,ERR1015523,ERR1443319,SRR035169,ERR1509857,ERR1504086,SRR3305647,SRR10425170,SRR6901114,ERR1604458,SRR1805604,SRR1544345,SRR7503823,SRR533696,SRR3392773,SRR4897244,ERR2738225,SRR1614344,ERR3410691,SRR1566356,SRR3531696,SRR7094174,ERR054434,ERR175579,SRR530389,SRR1553782,SRR3390762,ERR1541544,ERR1487632,ERR357608,SRR5782007,ERR3029158,ERR1320703,ERR737073,SRR7647568,ERR1509604,ERR1242948,ERR2193862,SRR7230295,SRR7415043,SRR1816740,ERR1217213,SRR7408087,ERR1493632,ERR2090003,SRR2193971,SRR1816272,SRR10196403,SRR391475,ERR562974,SRR7282614,ERR540627,ERR2690387,ERR314131,SRR6467802,ERR670695,ERR3679847,ERR744269,ERR1324448,SRR10368426,SRR7256972,SRR7538893,ERR3211693,ERR1247259,ERR377178,ERR133896,ERR086134,ERR469668,ERR779842,ERR570351,ERR694163,SRR5585200,SRR2189898,ERR2891972,SRR10037519,SRR6317384,ERR086091,SRR7164093,SRR061382,SRR6724056,ERR348953,SRR3341030,SRR1037792,SRR3765054,ERR480861,SRR6512903,ERR209548,ERR257549,ERR435419,ERR2718803,SRR6898878,ERR115059,SRR1491400,ERR752190,SRR6145081,SRR7631883,SRR755340,SRR5216317,ERR3860150,SRR3644565,ERR1242341,ERR589845,SRR6468702,SRR5071039,ERR2632327,ERR1430941,ERR1565016,SRR5105321,SRR7285848,ERR114888,SRR7867053,ERR3900016,ERR1202473,ERR1247208,SRR5405967,ERR3372633,ERR1280401,SRR7286408,ERR1242562,ERR460574,SRR5405907,SRR958740,SRR031274,ERR1564786,ERR2759727,SRR7662623,ERR449859,SRR1655660,ERR1241572,ERR3003909,SRR4240682,SRR1753647,ERR193096,SRR5194136,SRR4139938,ERR272179,ERR011197,ERR3515857,SRR569350,SRR3579363,ERR1575379,SRR10593308,SRR062339,ERR718541,SRR7415064,ERR2891449,SRR7387497,ERR226207,SRR1491132,ERR1247486,ERR161875,ERR025194,SRR3205753,SRR6297973,SRR2249357,SRR514249,ERR1571603,ERR134578,ERR2765167,SRR5832117,ERR863201,SRR1656412,SRR8903316,SRR533062,SRR7634184,SRR6451826,SRR5975930,ERR563875,ERR3089154,ERR1270917,ERR1415781,SRR545608,SRR2481252,SRR784987,SRR5805552,SRR7662605,SRR6046372,ERR662451,ERR833406,ERR1764265,SRR5005356,ERR425210,SRR7642112,ERR1239475,ERR418818,SRR6216758,SRR1606342,SRR3049577,ERR2933033,ERR178678,ERR1242388,SRR579290,ERR321143,ERR633035,ERR352161,SRR3943761,SRR7451055,ERR671201,ERR1488793,ERR1281687,ERR2987577,SRR3306209,ERR2118836,ERR1280788,ERR1505854,SRR7850156,SRR1964563,ERR2000725,ERR769290,ERR314491,SRR7050069,ERR1079254,SRR061458,ERR1510109,ERR1494633,ERR985126,ERR909010,ERR1604486,ERR3609999,ERR776012,SRR1031079,SRR7842533,ERR2217904,SRR5369567,SRR6256428,SRR5194346,ERR1422678,ERR716327,SRR8100719,ERR349796,SRR1969874,ERR347935,SRR1544425,ERR3321764,ERR434446,SRR528212,SRR6241937,ERR353228,SRR6323300,ERR1672809,SRR6412887,SRR924877,ERR719056,SRR306643,SRR5412504,SRR2056408,SRR8142789,SRR488656,SRR7191182,SRR7183345,ERR3685679,ERR2737469,ERR830488,SRR7456997,ERR052306,ERR1510425,ERR636434,ERR1498258,SRR1509595,SRR5584718,ERR2181763,ERR2525076,SRR2081681,SRR062348,SRR8185535,ERR3490682,ERR3524124,ERR435400,SRR8199514,ERR583677,ERR3306740,ERR3902176,SRR2070974,SRR8365100,SRR4345866,ERR743281,ERR716016,ERR3597930,ERR1756554,SRR137156,SRR2054245,ERR204246,ERR1499157,ERR382016,SRR2819262,SRR925012,SRR1814744,ERR3410301,SRR6938434,ERR063672,SRR1046203,SRR6784090,ERR3623179,ERR1326485,ERR1065265,SRR1491418,SRR1765267,ERR1282029,SRR7771646,ERR1349125,SRR5189784,SRR7126287,ERR190765,SRR1803782,ERR3901343,ERR1497511,ERR2000644,ERR539793,SRR6984423,SRR7140648,SRR7108973,ERR3011960,ERR3411524,SRR918166,ERR1234648,SRR8805232,SRR7656253,ERR1489056,ERR540156,SRR2224053,ERR552587,SRR5417829,ERR716313,ERR748132,ERR3860772,SRR6184711,ERR485202,SRR6344964,ERR2000559,SRR6337695,ERR924782,ERR209111,ERR1284475,SRR6900163,ERR1239660,SRR8091901,ERR175957,SRR8807472,SRR4039940,ERR3321786,ERR1491153,SRR569355,ERR3412053,SRR1966926,SRR2121449,ERR1321665,ERR294214,ERR191745,SRR360936,SRR6339877,ERR570387,SRR8076527,SRR1034541,ERR1065949,ERR1270415,ERR2663905,SRR2243828,SRR1511133,ERR2433740,ERR976397,ERR3902654,SRR6262647,SRR2228816,SRR4054781,SRR000084,SRR1569221,ERR1082213,SRR8085988,SRR4177016,SRR9738453,ERR2363178,ERR2737969,SRR2517412,ERR460737,SRR2223564,SRR2143459,SRR6675871,SRR3510627,SRR1815361,ERR1671676,ERR1754825,SRR1783169,ERR551120,ERR1234920,ERR1726013,ERR347887,ERR461696,ERR1271012,SRR5194094,SRR1655356,ERR3412072,ERR162430,SRR7166909,ERR023826,ERR2004819,SRR2085733,ERR3201762,SRR6922062,ERR830526,ERR2078402,SRR5605838,SRR1783167,ERR712459,SRR7839334,ERR2623789,ERR632863,ERR2719467,SRR7589409,ERR1240510,SRR1698190,SRR7214049,SRR6785047,SRR8860822,ERR1509621,ERR1192122,ERR1324272,SRR579277,ERR3333506,SRR6918600,SRR8189382,ERR2729485,ERR279571,ERR2435350,ERR2932825,ERR2363259,SRR6170525,ERR3209421,ERR1498717,SRR069917,SRR445281,ERR1478778,ERR694361,SRR1034157,SRR5421994,SRR1164600,SRR9225308,SRR8731330,SRR192243,SRR7468589,SRR2250250,ERR1415662,SRR6898440,SRR10232130,SRR7108940,SRR8091836,SRR1613900,ERR257658,ERR2710912,SRR7688838,SRR069613,SRR6724072,SRR8199141,SRR6191567,ERR1065320,SRR8114775,ERR550768,SRR7285539,ERR2227872,SRR7800644,ERR987324,ERR052325,SRR7340318,SRR6474251,SRR7215572,ERR946721,ERR2719551,SRR089537,ERR326590,SRR2194513,ERR3902549,ERR109373,SRR2823949,ERR2726634,ERR3467322,ERR052293,ERR2719449,SRR2249409,ERR1214683,ERR052167,ERR716138,ERR2765173,ERR186217,SRR7407866,ERR1316558,SRR7292698,SRR10417699,ERR018058,SRR7634180,SRR1965896,ERR064026,SRR1609701,SRR6958149,ERR751629,ERR2017638,SRR1656415,SRR10429294,SRR10084875,SRR10396418,ERR1280489,SRR7822103,SRR3048832,SRR8205471,SRR3729219,SRR8571468,SRR6117497,SRR8258156,ERR1284838,ERR2737902,SRR1161331,ERR1247520,ERR2352171,ERR1659732,SRR2231348,ERR278901,SRR7850109,SRR4017900,ERR1481307,ERR1512760,ERR2138405,ERR419089,ERR1566307,ERR2932778,ERR1217027,ERR2090802,DRR003190,SRR4191394,ERR1155924,SRR7540003,SRR6160447,SRR2193624,SRR7176470,DRR120617,SRR341693,ERR2602200,ERR750950,ERR1562703,ERR2749671,ERR357709,SRR7187952,SRR7226398,ERR1081465,ERR2016554,ERR1952454,ERR272120,ERR845868,SRR5631674,ERR501646,ERR775498,SRR6202012,SRR7611023,SRR10030045,SRR8878393,SRR1141178,SRR7403908,ERR1512661,ERR719603,SRR6897942,ERR1509183,ERR064839,SRR6172694,ERR1727884,SRR4069402,SRR6326146,ERR164831,SRR5805849,ERR360738,SRR7310576,ERR3211905,ERR2641537,ERR1236551,SRR1201484,SRR11230990,SRR7190707,ERR1510677,ERR1504564,ERR025935,ERR223105,SRR1121698,SRR3169065,SRR8884506,ERR461903,SRR8353936,SRR2033766,SRR7828400,SRR005873,SRR2191430,SRR7175976,SRR8381975,ERR1498169,ERR1108231,ERR2663640,SRR2231822,ERR926124,ERR3211509,SRR7351495,SRR6128529,ERR716167,SRR8208063,SRR2247059,ERR2739110,SRR7106777,SRR6795053,SRR8992746,ERR539907,ERR1325901,ERR600082,ERR1243054,ERR1228236,ERR925372,ERR1283408,ERR2891430,ERR2146843,ERR719313,SRR1034186,SRR9648393,SRR1511120,SRR8902141,ERR3669048,ERR024054,ERR743920,SRR7286915,ERR263857,SRR6128515,SRR6919161,ERR311582,SRR10489184,SRR3728691,SRR1212683,SRR539717,SRR7696889,ERR1505914,SRR7501317,SRR6676726,ERR1491599,SRR7245515,ERR370072,SRR1038349,ERR319191,SRR7787131,ERR719432,SRR7012114,ERR1497300,ERR1325612,SRR3120716,SRR3049137,SRR1999789,SRR6051981,ERR1572056,ERR1566588,SRR1031528,SRR11090553,SRR2081223,ERR1562976,ERR732850,ERR1563628,SRR1761708,ERR870452,ERR1493899,ERR340497,SRR013671,ERR730753,ERR1499101,DRR148253,ERR589742,SRR7892473,ERR2435142,ERR461089,ERR3061896,ERR2016470,ERR1505898,SRR2127523,ERR2436104,ERR748532,SRR8675893,SRR7168677,ERR311301,SRR8498394,SRR2038678,ERR2892411,ERR1285012,SRR549697,SRR1816317,SRR2245612,ERR3901560,ERR1506352,SRR5194039,SRR1969812,ERR1481800,ERR1282595,SRR10417669,SRR6062369,SRR6473166,SRR1656236,ERR1481610,ERR298700,SRR6345672,ERR2738778,SRR7084463,SRR7690583,SRR6784570,SRR4897816,ERR3901267,ERR632957,ERR1572822,SRR545384,SRR5142332,ERR1081624,ERR752263,SRR3731898,SRR6768307,ERR1007775,SRR1197639,ERR2693279,ERR3409343,ERR326617,SRR8109981,ERR425873,ERR1493876,ERR1286091,SRR11255968,ERR1317584,SRR7664466,ERR3560720,ERR600226,SRR7277887,SRR10230578,SRR5216436,ERR332270,SRR5193770,SRR1491645,SRR531579,ERR3040374,ERR2788979,SRR1815243,ERR2090273,ERR833530,ERR1506558,ERR997590,ERR1326014,ERR751516,ERR1478389,ERR689463,ERR172579,ERR1273144,SRR1166435,ERR600984,SRR7828367,SRR6846592,SRR7458149,ERR2506244,SRR9620965,SRR8100781,ERR011814,SRR1535749,ERR2819076,SRR3147933,ERR190896,ERR701728,ERR135810,ERR2138081,SRR3049715,ERR3403250,ERR1251475,SRR1569381,SRR3728590,SRR5765343,SRR7468949,SRR6865480,ERR357637,ERR1008664,ERR387224,SRR5995958,ERR751631,ERR587420,SRR4070195,SRR089428,SRR533083,SRR8981318,SRR4788185,ERR845518,ERR115040,SRR8268508,SRR7521499,SRR6915103,SRR8199703,ERR1509009,ERR449609,ERR1604134,SRR1966972,SRR5405891,SRR10107301,ERR479145,ERR486190,SRR6845433,SRR1645071,ERR360267,SRR3773746,ERR1575457,SRR5385220,ERR956877,ERR1497580,ERR473165,SRR2135831,ERR1498972,SRR6429784,SRR1804479,SRR7986241,ERR315861,ERR1230550,SRR1805588,SRR8181995,ERR360882,ERR175901,SRR7223202,SRR7368918,ERR1507552,SRR3096031,ERR2719775,ERR360943,ERR2693440,ERR751097,ERR449571,SRR5748171,ERR2718778,SRR3826944,ERR212264,SRR5632786,SRR8142787,ERR2631891,SRR5168877,ERR028618,SRR5588467,ERR3859106,ERR1108982,SRR2236756,SRR1804726,ERR137017,ERR3902595,ERR1625013,ERR3062201,ERR369516,ERR1585814,SRR1959303,ERR2213679,SRR7223119,ERR1318207,ERR1326724,ERR1035742,ERR349180,SRR896460,SRR6938474,ERR435150,SRR8071975,SRR7262454,ERR908540,ERR997691,ERR1728057,SRR7588705,ERR1281138,ERR1413712,SRR5805853,SRR5650090,ERR751910,SRR6785018,ERR2506476,SRR6897982,SRR8524444,SRR1999110,SRR539788,SRR9854060,ERR563957,SRR6313018,ERR046284,ERR2889748,SRR1560599,ERR119386,ERR3901209,SRR532860,SRR1564438,SRR2193907,SRR5788423,SRR7077343,ERR1234244,SRR6386422,ERR1735323,ERR1214384,ERR2651122,ERR2932819,SRR7351369,SRR935528,ERR830529,SRR5330512,ERR3479241,SRR8100705,SRR2082338,SRR7687738,ERR1317726,SRR8553834,SRR7456970,SRR4345512,ERR2639287,SRR7119520,SRR7444179,ERR719404,ERR589835,ERR049109,SRR1765560,ERR2611796,SRR10492798,ERR319518,ERR3061993,SRR7527870,ERR719276,SRR8084281,SRR3216182,SRR5070753,ERR3902610,SRR532814,ERR751956,ERR1102500,SRR7761275,ERR030308,ERR1570587,SRR2029328,SRR8142782,ERR769221,SRR5788328,SRR5017524,ERR460837,SRR1792731,ERR370275,ERR3963699,SRR7867136,SRR7471687,ERR539751,SRR892644,ERR583675,ERR870475,SRR2062624,SRR067480,ERR1478075,SRR061119,ERR338046,ERR386748,ERR526080,SRR3728556,SRR6173024,ERR2718520,ERR1279395,ERR2819131,SRR2032025,SRR5864531,SRR7416192,SRR1597854,ERR349652,SRR1215604,SRR5805584,ERR134199,ERR2710879,ERR2016060,ERR027000,ERR752011,ERR473604,SRR2250287,ERR3467570,SRR7756009,ERR698917,ERR2603106,ERR570278,SRR5998367,ERR552342,ERR1728193,SRR068586,SRR5585382,SRR2329910,ERR1498467,SRR1656214,SRR610362,ERR197419,SRR7911463,ERR349026,SRR8071164,SRR7416260,ERR017036,SRR7012924,ERR1853145,SRR7450825,ERR3201383,ERR1498813,ERR403705,SRR1814770,SRR1969040,ERR714960,SRR7997129,SRR6079421,SRR7172295,SRR1816542,SRR7417228,SRR2178060,ERR2433832,ERR1325142,SRR9877801,ERR1285324,ERR011250,ERR1504754,ERR1585821,ERR2623392,ERR387511,ERR1995224,SRR7655972,ERR1490928,ERR386493,SRR3728745,ERR1271026,SRR6412633,SRR9054605,SRR609849,SRR1996134,ERR1487766,ERR775321,ERR570174,SRR4897657,SRR8426938,SRR1597294,SRR7501205,SRR5945393,SRR7417216,SRR2243649,ERR108669,ERR2435282,ERR751249,SRR1958561,SRR918331,ERR042738,SRR7842500,ERR1562986,ERR900549,ERR1743712,ERR1214698,SRR8809738,ERR1239422,SRR6891446,SRR537965,ERR2531246,SRR6793856,ERR1082502,ERR263744,SRR5585259,SRR8757187,ERR433491,ERR1564776,ERR1572977,SRR1959286,ERR2750203,ERR2017706,SRR629702,SRR391478,ERR1625262,SRR1031414,SRR7223364,ERR1800899,ERR1723827,SRR1646575,SRR6924075,SRR8804182,ERR1281309,SRR951551,SRR2228699,ERR1491059,SRR8401014,ERR376655,ERR775776,ERR2608475,ERR251776,ERR540075,SRR7183266,SRR6412996,SRR8808061,SRR2124452,ERR956187,SRR2191177,ERR263721,ERR2738187,ERR2732553,ERR1231198,SRR6051749,SRR1491004,SRR6747768,SRR7875297,SRR7403805,ERR1066088,SRR8808970,ERR676574,ERR540691,ERR845871,ERR2623313,ERR2729142,ERR2091208,SRR2226390,SRR8354027,ERR2090892,SRR7523698,SRR024112,ERR2689869,ERR1482545,SRR8145317,SRR7527639,SRR1801192,SRR2199452,SRR1958073,ERR1735373,ERR337900,ERR3576696,ERR594544,ERR134810,ERR263763,SRR1031093,ERR719144,SRR5888647,SRR1960058,SRR6900167,SRR5817723,SRR8498575,SRR1966880,ERR204255,SRR3323005,ERR1270501,ERR2624044,ERR2090397,ERR1280888,SRR7471128,ERR736957,ERR863200,SRR2244527,SRR7089614,SRR1967374,SRR7292695,SRR7414467,SRR5292155,ERR2747838,ERR1497901,SRR8599766,ERR369267,ERR2890069,SRR640517,ERR1515172,ERR580429,ERR525934,ERR314357,ERR419643,ERR117715,DRR127514,ERR1283982,ERR1625480,SRR6170208,SRR1767798,ERR2650607,ERR2434971,SRR7539336,ERR2718503,ERR587415,SRR2533396,SRR8090746,ERR1216896,ERR2651144,ERR016993,SRR2222220,ERR1507616,ERR124348,ERR2212831,SRR6311234,SRR7077577,ERR2747933,ERR1734397,ERR296690,ERR1478300,SRR7174621,ERR3284133,SRR958795,ERR1241118,ERR3357546,ERR1202450,SRR1237780,ERR1506166,SRR5054520,ERR2221263,SRR1980459,ERR1563845,ERR2091162,ERR438953,SRR5405799,ERR675628,SRR3286836,ERR264420,SRR6332135,SRR9877748,SRR1122710,SRR1969841,SRR7270891,ERR998642,ERR3409330,SRR618882,SRR1914951,ERR485484,ERR3394874,ERR011821,SRR7783746,SRR7500984,ERR3597882,ERR1241353,ERR1478747,SRR6252839,ERR1285708,ERR2375194,DRR017827,SRR7620660,SRR7759842,ERR2217892,ERR2737853,ERR737117,ERR2089587,ERR775296,ERR2747497,SRR5193609,ERR1235124,SRR2018055,ERR257319,SRR7350704,SRR3710278,SRR3286578,ERR117678,ERR1477654,ERR425112,ERR460298,ERR1316506,SRR7408010,ERR2193828,SRR6111219,ERR016949,ERR2909499,SRR6809037,ERR278644,SRR064279,SRR2245572,SRR8498521,SRR7190308,ERR1507425,ERR1585801,ERR2090714,ERR294537,ERR2853648,ERR2608304,ERR311052,ERR1496784,ERR2364263,SRR1655812,ERR026358,ERR775455,SRR4191404,ERR975045,ERR551603,SRR7825935,ERR135710,ERR1573445,ERR3684115,SRR6485647,ERR3412130,SRR1608972,ERR1575390,ERR1197253,SRR1656390,ERR833522,ERR1317915,SRR7495597,ERR1565576,SRR953919,ERR720053,ERR2089724,ERR2623930,SRR6511547,ERR425303,SRR6474765,SRR7125626,SRR6900942,ERR1317234,SRR4897820,ERR2737465,SRR7350634,SRR3938174,ERR3411061,SRR6252833,ERR257050,SRR8146953,SRR5852955,SRR6187401,ERR551142,SRR9860761,SRR6010308,SRR7645885,ERR1155865,ERR1023419,ERR1624867,ERR1429203,SRR7237475,SRR5765342,SRR1566339,ERR2668546,SRR7426742,ERR1281870,ERR226208,ERR1480913,SRR3277301,ERR360338,ERR1562847,SRR7179825,ERR1508844,ERR1279705,SRR532567,ERR1570596,SRR1820097,ERR1270222,ERR1259481,ERR1764286,SRR1012596,ERR1515242,ERR2608538,ERR298194,ERR2016284,ERR1514849,SRR5005348,SRR1966090,ERR2026030,ERR2988740,SRR6727759,SRR077767,SRR290510,SRR7026487,SRR3048884,SRR3210528,SRR7479643,SRR6074577,SRR2226774,ERR260254,ERR1585807,SRR2245593,SRR1966342,SRR8106744,SRR1765396,SRR918147,ERR562898,ERR1305127,SRR3049529,SRR7842521,SRR2223215,ERR419048,ERR572923,ERR3901890,SRR5962569,SRR7184113,ERR862355,ERR353011,ERR193090,SRR532438,ERR847177,SRR3271882,SRR4070135,ERR1204876,ERR1324146,ERR551655,ERR1283789,SRR3091327,SRR8803648,ERR1723878,SRR2191469,SRR4897276,SRR2191451,ERR321545,SRR7638844,ERR326465,ERR573236,SRR8106752,SRR8204566,SRR6821781,SRR5631590,SRR654660,SRR7523892,ERR025077,SRR2193930,ERR425253,ERR1511290,SRR6780919,SRR3228548,SRR9674117,ERR2890890,ERR023300,ERR2089669,ERR363243,SRR7705346,SRR769045,SRR2227917,SRR948155,ERR1510845,ERR1569861,SRR7310364,SRR7172301,SRR5710155,ERR134235,SRR10118815,SRR7172602,SRR138309,SRR6900728,SRR447203,ERR1541504,ERR1509570,ERR1323910,ERR2909590,SRR4119636,ERR2496581,ERR1494940,ERR024414,ERR1877717,ERR1563743,SRR7539522,ERR3411647,SRR2175808,ERR208443,SRR7738090,ERR2789325,ERR855335,SRR1614760,SRR1524512,SRR7152992,SRR7291941,SRR1966594,SRR1657679,SRR1602999,ERR374993,SRR10341588,ERR2668492,SRR5575608,SRR4054732,SRR6907995,ERR636331,ERR1024716,ERR539948,SRR925256,ERR1483175,SRR445230,DRR003246,ERR1952396,SRR7236436,SRR7800668,SRR6052849,ERR1236735,SRR6760456,ERR2090004,ERR024388,SRR1958566,ERR414521,ERR2731333,ERR3410659,ERR480470,ERR321601,ERR790263,SRR925186,ERR2909548,ERR2737559,ERR2891556,ERR1318011,SRR539523,SRR5328472,ERR190827,SRR3990976,ERR1272194,ERR2396324,SRR7191891,ERR636062,ERR2225324,SRR532314,ERR110088,ERR1510390,SRR10694152,SRR8804751,SRR1817409,SRR2075069,ERR1283381,ERR193291,ERR3679977,SRR8094707,ERR1569689,ERR1734730,SRR2228626,ERR1317691,ERR2890894,ERR573292,ERR1478933,SRR7662866,ERR1214488,ERR719861,ERR1506642,ERR025763,SRR1967303,ERR246657,SRR918163,ERR2759893,SRR1561255,SRR8063671,SRR2481262,ERR230018,SRR2053289,ERR737215,SRR1816474,ERR2729278,SRR7707774,SRR7750958,ERR1764349,SRR2228178,ERR1499206,SRR1166544,ERR054446,SRR7756424,SRR4195734,SRR1958003,ERR461710,SRR1518989,SRR924448,SRR7500995,SRR7175893,SRR8086060,ERR2351968,SRR2225717,ERR314425,ERR1100522,ERR1318078,SRR401019,SRR6303061,ERR460803,SRR1525272,ERR1625149,SRR7075063,SRR2193811,SRR5395839,ERR304810,SRR6897899,SRR7664249,ERR855075,SRR1586290,SRR8100800,SRR6051848,ERR2137900,SRR1214888,SRR5222011,SRR413682,ERR1509088,ERR161053,SRR1491002,SRR5832164,SRR3948331,ERR337860,ERR2435899,SRR2329267,ERR1671775,SRR3728525,SRR620446,ERR3901599,ERR485462,ERR226266,ERR3964289,ERR1877741,ERR2737462,ERR337736,ERR434333,SRR1815499,SRR1915885,SRR1051847,ERR2397266,SRR1569419,SRR7842499,ERR748042,ERR1494358,SRR924836,ERR204037,ERR1450734,ERR1272179,SRR2223421,SRR6044785,ERR459976,SRR5943611,ERR022697,ERR119524,ERR1640731,ERR2363033,ERR1239362,ERR477050,ERR716112,SRR7522947,SRR7495564,SRR7884690,SRR1614523,SRR6312078,ERR439173,ERR2397137,ERR2299392,SRR5023876,ERR1282919,SRR1968736,SRR10032613,SRR7189488,SRR6323227,SRR7867064,SRR7414521,ERR1239759,SRR10593283,ERR2213706,SRR1614790,ERR2719600,ERR2677793,SRR6474961,ERR1494429,ERR2765102,ERR744263,SRR7688807,SRR7350652,ERR956286,SRR5070670,SRR8802691,ERR2402835,ERR2089089,SRR7448302,SRR6128614,ERR064548,ERR1280141,ERR1488728,ERR719466,SRR1969312,ERR2122159,ERR1241310,SRR8809171,ERR2737968,ERR176510,ERR1658739,SRR324740,ERR326379,SRR6890510,SRR7471116,ERR1510158,ERR1728882,SRR5195124,ERR3341383,SRR7223158,SRR6310779,SRR7292919,ERR1240558,SRR1814748,SRR9675964,ERR3656078,ERR2747579,SRR5898941,SRR6918589,SRR1753691,ERR349708,SRR7077783,SRR212421,ERR3576617,SRR7746981,ERR715026,ERR3411469,SRR7226387,SRR7469846,ERR2433722,ERR3510694,ERR3964897,SRR6426045,SRR7184065,ERR2988757,SRR1569008,SRR2089156,SRR6158085,ERR1564441,SRR6323348,SRR6440147,ERR2524944,ERR222993,ERR439343,ERR587197,ERR060249,ERR1321902,SRR7707817,ERR736972,ERR1272951,SRR6044869,ERR360553,ERR461660,ERR439135,ERR775660,SRR7172280,ERR750987,SRR401033,ERR025068,ERR675476,ERR1489283,ERR697243,ERR046350,ERR773806,SRR6170212,SRR7876155,ERR1283129,SRR10722109,ERR2663479,ERR775452,SRR5944914,SRR4000553,ERR134583,SRR783948,SRR6485961,SRR6748082,SRR7989890,ERR246555,ERR2759920,SRR3173558,SRR812176,ERR1270426,ERR025279,ERR1571722,ERR311134,ERR2650522,SRR1034294,ERR2241980,SRR6327939,SRR3049245,SRR10271920,SRR3530431,ERR349818,ERR434707,SRR918637,ERR1242316,SRR7151666,ERR1241479,SRR1614685,SRR2029238,SRR1646379,ERR2436283,ERR341223,ERR1025549,SRR7755669,ERR1509968,SRR918679,ERR1483214,ERR1604040,SRR2237571,SRR6900130,ERR1563951,ERR011045,SRR918592,SRR6448485,SRR7244399,ERR2719296,ERR343390,ERR3684164,ERR059999,SRR4063728,ERR439625,ERR1333972,SRR8384169,SRR2968106,ERR1506844,SRR6901133,SRR1814766,SRR7884517,SRR5342635,ERR2753111,ERR120062,SRR549471,SRR8804449,ERR1282949,ERR968256,SRR10248547,ERR1477954,SRR8807998,ERR3860177,SRR3574220,ERR1734680,ERR1481456,ERR370279,SRR7077190,ERR969515,ERR759152,ERR1733914,ERR234876,SRR7367562,SRR5575487,SRR1263922,ERR1494912,ERR3901107,SRR1570180,ERR161100,SRR6475286,ERR024501,ERR108742,SRR062068,SRR10806840,SRR7414524,SRR5896127,SRR532824,ERR572795,SRR6907991,ERR052188,ERR998598,ERR969333,ERR2433725,SRR539514,SRR7124672,ERR011931,SRR1803999,ERR3053350,SRR1631289,ERR209266,SRR8498132,SRR7184201,SRR9878226,SRR1437958,ERR553192,ERR108740,ERR2744574,ERR2496640,SRR4244906,SRR1544356,SRR10205351,SRR1960218,ERR347833,SRR7184561,ERR2732491,ERR171203,SRR1491565,SRR958241,SRR1583102,ERR2853555,SRR1969592,SRR7180163,SRR7415058,ERR2854316,ERR2977162,ERR3560596,ERR719354,SRR7184532,SRR6221659,SRR8498102,ERR197609,ERR1284259,SRR3715684,SRR2222816,ERR1234349,SRR067518,ERR1488436,SRR3392721,SRR8353887,ERR2892136,ERR779921,ERR1172600,SRR833591,SRR8655626,ERR2788928,SRR2081912,SRR4897045,ERR1082232,SRR6768422,SRR10595386,SRR9985824,ERR988499,SRR8489074,SRR10037267,SRR540729,ERR636499,ERR1236049,SRR036023,SRR3190535,SRR8482183,ERR352170,SRR8267420,ERR744108,ERR337814,SRR6794314,ERR3901488,SRR5898933,SRR6897038,SRR8903239,ERR163876,SRR1491968,SRR7292631,ERR474478,ERR2729197,SRR9878232,ERR1624963,SRR4116046,ERR018035,ERR340770,SRR6852595,SRR7873986,DRR171909,ERR3597955,ERR1102552,ERR1202199,SRR6079432,ERR3860594,ERR1273405,ERR1480337,ERR1573452,SRR061718,SRR7187069,ERR2433782,ERR2363523,SRR6177990,SRR5006338,SRR5296218,SRR1631056,ERR2764915,ERR1240827,SRR7075059,SRR3945499,ERR069886,SRR7760728,ERR034331,ERR586804,SRR7439454,ERR905446,SRR8511191,ERR1430979,SRR1966447,SRR8133965,SRR2231754,ERR346574,SRR7451113,SRR7106847,SRR5482754,ERR2728966,SRR3632312,SRR7082703,SRR640400,SRR1513408,ERR2892814,ERR1239151,ERR697222,SRR9877691,SRR1598529,ERR3961239,SRR6046840,SRR514198,ERR1280946,ERR1045616,ERR1322550,SRR2000355,SRR1814532,ERR1281678,SRR3439110,ERR209459,SRR6236419,ERR2189813,ERR1791659,SRR5814866,ERR278446,SRR955179,SRR7800603,SRR1582891,ERR2221246,ERR257593,SRR061983,SRR6029912,ERR1480491,SRR7189748,ERR1316678,SRR7365466,SRR2250295,ERR257633,ERR1510226,SRR1816739,SRR1910707,ERR1247578,ERR1247232,ERR026785,SRR10326300,SRR7416249,SRR6044891,SRR8538941,ERR1065691,ERR435029,SRR1969959,ERR1506320,SRR6184745,ERR1272341,SRR024260,ERR1506430,ERR278830,ERR2213696,SRR043170,ERR272063,SRR954932,SRR7516546,ERR2090470,ERR2738227,SRR1958494,ERR1326817,SRR5632888,SRR5890515,SRR4896308,ERR2694150,SRR2244295,ERR900229,SRR7214012,ERR1009136,SRR7665407,SRR1655989,SRR1438032,ERR1241416,ERR2889937,SRR6293237,ERR600237,ERR636019,ERR1477732,ERR715945,SRR6056990,ERR208582,SRR6287060,ERR969522,ERR1285127,ERR3610076,ERR719411,ERR1671802,ERR751373,ERR2749655,ERR1236083,SRR3729383,ERR1625085,SRR3510613,ERR2138706,SRR528371,SRR6667875,SRR1269419,SRR7184346,ERR3372429,ERR1000681,SRR5813959,ERR2136553,ERR3902378,ERR842702,ERR434633,SRR7417630,ERR1498538,SRR2231381,ERR2090858,SRR7109013,SRR2221494,SRR6486084,ERR1326258,ERR3403030,ERR2737747,ERR3217916,SRR1513350,ERR1490989,ERR2181750,ERR867556,ERR527186,SRR6323428,ERR688628,SRR9023752,ERR3062146,ERR353200,SRR024230,ERR1509545,ERR1570364,SRR3930223,SRR5710202,SRR7760731,ERR2690067,SRR6511385,ERR3402864,ERR1235178,SRR5188980,ERR2506327,SRR9153211,SRR6847368,SRR5008243,SRR221391,ERR2889970,SRR3049108,ERR439541,SRR7641474,ERR2235289,SRR8086173,ERR279588,SRR9877924,SRR792571,ERR1234465,ERR2799705,SRR3663413,ERR209118,ERR1727666,SRR7479044,SRR7167112,ERR1317694,ERR1239716,SRR445445,SRR5360722,ERR2728772,ERR1280263,ERR310615,ERR1510190,SRR4216999,SRR9691959,ERR434924,ERR570153,ERR1566109,ERR1477783,SRR9184479,ERR374618,ERR278390,ERR2136561,ERR2227431,SRR4018063,SRR7539776,ERR208445,ERR434470,ERR748040,ERR1430913,ERR092354,SRR6218444,ERR474449,SRR3574824,ERR1494346,ERR3886534,SRR391483,SRR7230226,ERR1239545,SRR7591202,SRR2244175,ERR480557,ERR1321948,ERR1281288,SRR3405522,ERR1497849,ERR1270545,SRR7190113,SRR6474971,SRR10491475,ERR477093,SRR7236689,ERR245785,SRR7176664,SRR1946995,ERR387150,SRR7175734,SRR6399890,ERR264508,ERR720002,ERR2532572,ERR016614,ERR1282642,SRR6029865,SRR2244809,SRR7133080,ERR2602275,ERR461831,ERR1273110,SRR7013882,SRR8107184,ERR433489,SRR8806427,ERR580967,ERR1515219,ERR2749761,ERR1795727,ERR314427,SRR10579171,ERR1563754,SRR7949736,ERR1491990,ERR2089130,SRR6185084,ERR1480933,SRR3731903,ERR1507276,ERR2765113,SRR5633239,ERR1565019,ERR759072,ERR600558,SRR1181537,ERR023331,SRR3068633,SRR5328205,ERR553932,SRR5004438,SRR7803515,ERR3209981,ERR1490779,ERR1067888,ERR1035980,SRR7842141,SRR7124748,SRR2228193,ERR1065877,SRR6046776,SRR6728028,ERR369515,SRR1765521,ERR479146,ERR1286121,SRR10228143,SRR2759012,SRR6152532,SRR6898962,SRR2001655,ERR750844,SRR3439131,ERR263752,ERR1035800,ERR502416,SRR2243590,SRR3049113,ERR353029,SRR539836,ERR257291,ERR2832971,SRR7633250,SRR4345831,SRR1122602,ERR847171,SRR1145935,ERR026288,SRR6920460,ERR480558,ERR867547,ERR249216,ERR1285867,ERR2538503,ERR2750148,ERR237510,SRR5875737,ERR2694532,ERR360275,SRR5889107,ERR779745,SRR7183209,ERR1035674,SRR1505019,SRR10037272,SRR8437819,ERR067797,SRR5572419,SRR7073265,SRR10694225,ERR360317,SRR5039802,SRR6919357,SRR7647207,ERR573127,SRR6117775,ERR1191972,ERR2867893,SRR6062376,ERR1600675,ERR3411897,SRR3392107,ERR3454328,ERR569180,SRR6678995,ERR2808668,SRR097452,ERR527258,ERR2138418,ERR1453771,ERR770997,SRR1966897,SRR8269086,SRR5306573,ERR3860729,ERR485253,SRR7410282,SRR7006830,ERR2799489,ERR776100,SRR8758401,DRR003176,SRR7401689,ERR1462609,SRR2041971,SRR10250481,SRR4240723,SRR1160984,ERR909279,SRR7162354,ERR1247400,SRR3658652,SRR7549150,SRR8278102,SRR2243462,SRR1049662,ERR2853720,SRR4787752,SRR784678,ERR3902403,ERR474270,SRR3827068,ERR1272372,SRR7106915,ERR2564991,ERR1284212,ERR1280671,SRR1614637,SRR6827115,SRR6185017,ERR1204973,ERR1492395,ERR343723,DRR065641,SRR2194607,ERR2650482,SRR8003448,ERR1102238,ERR1285837,SRR4065663,ERR1515292,ERR314439,DRR018046,SRR1177608,ERR2759822,ERR018924,ERR1483256,ERR979911,SRR7948056,ERR2136568,SRR7185071,SRR2187679,ERR129176,SRR1073822,ERR382127,SRR6922629,SRR7469894,SRR7879601,ERR1065687,SRR6490616,ERR419303,SRR4786890,ERR553050,ERR2892489,ERR1492743,ERR1082476,ERR3524106,ERR2090780,SRR1196614,ERR540211,SRR4345530,ERR2396295,ERR714365,SRR532942,SRR1804822,ERR1035983,ERR2364723,ERR3524290,ERR1562749,SRR1177546,ERR985103,SRR7895000,ERR1284227,ERR2363872,SRR5193905,DRR148336,SRR1586294,ERR375345,ERR480471,ERR1415598,SRR2245633,ERR868447,ERR2668534,SRR8078847,SRR7266758,ERR1989101,SRR7277732,ERR340495,ERR171243,ERR3682275,ERR3140396,ERR2719414,ERR3494799,SRR11032306,ERR737552,SRR7245573,ERR376765,ERR226448,ERR2524886,SRR958008,ERR181315,ERR1510894,SRR10593310,SRR7497028,SRR10872354,ERR2639313,ERR833363,SRR8443410,SRR7244212,ERR3140367,DRR089946,ERR720135,SRR7266761,SRR6371948,SRR9328835,SRR6342321,ERR2089832,SRR7183438,ERR1321815,ERR671184,SRR1968441,SRR10418040,ERR715388,SRR2232322,ERR551901,ERR129068,SRR1284494,SRR7506831,SRR6885495,SRR7106589,ERR2602535,SRR2250565,DRR003186,ERR425388,SRR1045098,ERR570126,SRR1612071,ERR833396,SRR5006394,ERR1497260,SRR7942521,SRR7873990,ERR758905,SRR7539573,ERR3524320,ERR347665,ERR348865,ERR2623578,SRR6415005,ERR1320864,SRR7538829,ERR461082,SRR1815983,SRR6310568,SRR1965121,SRR7310329,ERR1195803,SRR2982132,ERR1284673,SRR6658352,ERR3901387,SRR7223242,ERR022566,ERR028813,ERR909278,ERR1492338,ERR351981,SRR8903166,ERR564139,ERR1322465,SRR8599795,DRR148196,SRR7662644,ERR1240203,ERR2364536,ERR1481814,ERR1672583,SRR965012,ERR755608,SRR5196031,SRR5720284,SRR8127605,SRR918412,ERR1483097,ERR2435927,ERR2738209,ERR1480360,SRR2121445,SRR148714,SRR2250657,SRR8903207,SRR5298258,ERR1035829,SRR1631081,ERR1658051,ERR035415,ERR2608301,SRR7402367,ERR1640644,ERR1504466,SRR3929010,SRR7516707,SRR1765477,SRR5757185,SRR5680614,SRR8806778,SRR7707812,ERR751437,SRR8071933,SRR7688448,ERR751146,ERR217425,ERR2138254,ERR1281969,ERR2743733,ERR343175,SRR10693915,ERR117477,ERR2623537,ERR2988748,SRR7190048,ERR1481156,ERR1487834,ERR277054,SRR2089205,ERR019339,SRR1804153,SRR6114090,ERR2652672,ERR1280158,SRR3068710,DRR061427,ERR775348,ERR1490645,ERR319330,SRR7292922,ERR1282145,ERR1497023,ERR164732,ERR2749244,SRR7122563,SRR7176489,ERR2689851,ERR3192336,ERR3560956,ERR343855,ERR525915,SRR9306534,ERR326195,SRR7176241,SRR7183696,ERR2130829,SRR7475325,ERR1735410,ERR976621,ERR719052,ERR133690,ERR1672392,SRR6924101,ERR1415639,SRR10271850,SRR3730905,ERR3654723,SRR2142197,SRR7949753,ERR1494155,ERR045013,ERR2363315,SRR7184432,ERR2759661,ERR469670,ERR1727559,ERR1483085,SRR6163700,SRR7340337,SRR10850713,ERR737078,ERR2816277,SRR5018337,SRR7266386,ERR2738277,ERR3669044,ERR1325984,ERR1317095,SRR3222075,SRR1968513,ERR1231174,SRR7077236,SRR8950413,ERR2759475,ERR1509496,ERR1595373,ERR361877,ERR414257,SRR9943062,SRR3439243,SRR2189880,SRR6919370,ERR1487556,SRR7783695,ERR2602171,ERR719563,SRR3574676,ERR2757367,ERR2146818,ERR1326741,SRR7690645,SRR7435309,SRR5626977,SRR496782,ERR343184,ERR1271584,SRR1213229,SRR6795039,SRR10996967,SRR7884710,ERR1504284,ERR2988588,SRR7204648,ERR540553,ERR552697,ERR485501,ERR990555,ERR221312,ERR2603040,SRR7479810,ERR2650601,SRR5312119,ERR830501,SRR3732326,ERR1491692,ERR2833052,ERR1482781,ERR1498048,ERR2843676,ERR1672830,ERR410119,ERR1082989,ERR1234647,SRR275618,SRR1637052,ERR2380886,SRR9877713,ERR257553,ERR256948,ERR1324505,ERR414524,ERR2402791,ERR1318206,ERR2650648,ERR1821190,SRR2249513,ERR422828,ERR2623068,ERR2891876,SRR1965285,ERR1507690,ERR161406,SRR000152,ERR1572844,ERR360579,ERR775492,SRR1449920,SRR7523430,ERR2889794,SRR9985802,SRR6793723,SRR6818546,SRR952363,SRR958264,SRR6724113,SRR8078843,ERR1270832,SRR5486412,ERR1574560,ERR2496414,SRR5951698,SRR7540730,ERR1565933,SRR9302520,SRR6324856,ERR573217,ERR1541453,SRR6436041,SRR949503,ERR1672917,ERR2189899,ERR2091228,SRR7237472,SRR2082086,ERR2239846,ERR052429,ERR1326556,ERR1509144,ERR1564682,ERR175596,SRR389087,SRR4897160,SRR6185138,ERR1284861,SRR7183646,ERR1570808,ERR748280,ERR3859424,SRR3731834,SRR1215545,ERR1217239,SRR6897958,SRR2194537,SRR755342,SRR952371,SRR4181470,ERR3684593,SRR8198939,SRR6000495,SRR7077639,SRR1735333,SRR8199508,SRR6204327,ERR1492945,ERR237471,ERR1658805,SRR7183382,SRR8281265,ERR1672376,SRR8809338,ERR321141,ERR1024662,ERR2603070,ERR1499162,ERR360869,SRR5328466,SRR4136507,ERR2364093,ERR221332,ERR1735127,SRR541397,ERR1240568,ERR059363,ERR1492339,ERR1066348,SRR10609517,SRR5905552,ERR636084,SRR7648103,SRR2533427,SRR2244715,ERR1487670,SRR2224463,SRR918391,SRR7190091,SRR5865008,ERR326740,SRR10951106,ERR045622,SRR7230222,ERR1081202,ERR485803,SRR6029847,SRR7292910,SRR7184223,SRR1909017,ERR3597779,SRR1257292,SRR402990,ERR2760017,SRR7895081,ERR2090335,ERR2892784,SRR8923060,SRR3241834,SRR7297915,SRR1816715,ERR126787,SRR6046380,ERR2988716,ERR054993,ERR1280118,ERR1735477,ERR1570620,ERR2799554,SRR7591044,SRR958440,ERR1488029,ERR1482040,ERR1279656,ERR1191930,SRR1089516,SRR064341,SRR2191938,ERR714912,ERR720007,SRR5289496,SRR6239975,SRR3049079,ERR755484,SRR7257479,SRR7739517,SRR6476699,ERR751149,ERR029138,ERR2689897,SRR1969580,ERR1506299,SRR488647,SRR7783731,SRR1544226,ERR2435731,ERR1035505,ERR1787687,ERR1734555,ERR744260,ERR2892425,ERR1877826,ERR2244586,SRR5124269,ERR1562634,SRR7523079,ERR2623044,ERR3409226,SRR8482283,SRR2155530,ERR064139,ERR2663883,ERR3402984,SRR6938488,ERR2611591,SRR1597799,ERR1563191,SRR2236716,SRR540513,ERR2694211,ERR751095,SRR3927248,SRR3658655,ERR975625,SRR1635675,SRR7888783,ERR2016033,SRR1576245,SRR7767476,SRR2244829,SRR7879594,ERR2138281,ERR925581,SRR1043945,SRR7686594,ERR420088,ERR1735748,SRR1687210,ERR1279797,SRR11089790,ERR119952,ERR1481020,SRR6757613,SRR2227757,ERR3229918,SRR5184679,SRR6172910,SRR5137115,ERR480469,ERR751181,ERR2650644,ERR369385,SRR1999790,ERR466774,SRR10953943,ERR569134,ERR1498446,ERR2893010,SRR2481237,SRR7133090,ERR1272996,SRR7756444,ERR2091112,ERR908599,SRR1222152,ERR182445,ERR525953,ERR3901808,ERR414764,SRR024179,ERR115069,SRR9878348,ERR2189981,SRR7842093,ERR225613,ERR1239971,ERR1065391,SRR1916092,SRR7997053,ERR120404,ERR3040664,SRR1544213,ERR234754,ERR480474,SRR6485870,ERR435252,ERR332277,ERR539699,SRR7465132,SRR6845423,ERR180856,SRR1804283,ERR562934,ERR1498474,SRR7519634,SRR1566181,ERR1270129,ERR160902,ERR657205,ERR2090944,SRR6062359,ERR1506627,ERR022154,SRR7190635,ERR1512657,ERR1265999,ERR479247,SRR3271589,SRR532324,ERR2435554,SRR1967321,ERR2533497,SRR7828271,SRR5761460,SRR8543657,ERR016831,ERR370100,SRR1491063,SRR9971443,ERR1604310,ERR1324123,SRR1814471,SRR7505659,SRR1695608,ERR228590,ERR1497434,ERR540431,ERR1795781,ERR2892693,SRR8756672,SRR9426073,SRR1122614,SRR6984425,ERR053020,ERR052530,SRR7408083,ERR2197826,SRR7866889,SRR2249305,ERR1510357,ERR2601904,SRR7417389,SRR7291021,SRR7439429,ERR552441,ERR040016,ERR1733971,SRR1501682,SRR1623163,SRR1166401,SRR7287225,ERR1604192,SRR2082222,ERR1065114,SRR1815279,ERR1541004,SRR2831188,SRR532293,SRR1614897,ERR485739,ERR485243,SRR520422,SRR6173010,ERR1563475,ERR1570194,SRR918245,SRR3884923,SRR6190489,ERR1202246,SRR7077823,ERR1288930,SRR7996979,ERR775766,SRR7903080,SRR1614593,ERR038105,SRR2244524,SRR3219127,SRR1873840,SRR7787208,ERR1322543,SRR1491455,SRR1175808,ERR2749454,ERR1563329,SRR4787170,SRR6877527,DRR121833,ERR2532557,ERR245792,ERR1483779,SRR1612380,ERR2363319,SRR1765344,SRR138290,ERR209623,ERR1563617,SRR2072362,SRR7908818,ERR042742,SRR1566579,SRR5581921,SRR1034569,ERR3576975,ERR3597905,ERR363822,SRR7892458,ERR2719787,SRR1955629,SRR6768342,ERR1563713,ERR1574374,SRR8353911,ERR3860423,SRR7416180,ERR2760173,SRR1513431,ERR662447,ERR144512,SRR3049149,ERR069913,SRR9892966,ERR323046,ERR171267,ERR1625054,SRR2082226,SRR1633528,ERR038142,ERR1727545,ERR2227342,SRR7077246,SRR7304359,ERR712546,ERR1318183,ERR2891756,ERR1271279,SRR5289377,ERR360261,SRR1655274,ERR197617,SRR7165748,SRR922566,SRR8118259,ERR326775,SRR7286175,SRR2224816,SRR7885274,SRR1646076,ERR2352136,ERR2785435,ERR1595504,ERR1509510,ERR1322354,SRR8634419,ERR033242,ERR906537,SRR4423899,ERR1325695,ERR019354,ERR1234274,SRR1206210,SRR6323086,SRR2016687,ERR033094,SRR1031477,SRR10324747,SRR3715604,SRR1605255,ERR1490665,SRR2533596,ERR1082784,ERR460166,SRR6219288,ERR418362,ERR1197467,ERR854692,ERR085191,SRR2175799,SRR2245472,SRR8634464,ERR3209807,ERR3684113,ERR3341396,SRR5888745,SRR2194118,ERR018191,ERR2623948,SRR7183997,ERR1554529,SRR7645875,ERR1285466,SRR6958782,ERR1572670,ERR833375,ERR1247835,ERR449848,SRR1965647,SRR1816602,ERR633025,ERR1495525,SRR7414429,ERR353084,ERR1818226,ERR1492986,SRR1484191,SRR531563,ERR175501,ERR1505895,SRR10095807,SRR7787627,ERR1493315,ERR461118,SRR065302,SRR1034296,ERR1234026,ERR479229,ERR997467,ERR1242674,ERR3902608,ERR1494664,ERR1787843,ERR2833184,ERR714712,SRR1632830,ERR373905,ERR357216,SRR7304511,SRR5496863,SRR5905247,SRR7662610,ERR702927,ERR2212930,ERR347947,SRR6046041,ERR976417,SRR7286527,SRR4345912,ERR737513,ERR026396,SRR1965089,SRR1212278,ERR461500,ERR2789513,SRR5450549,ERR1510339,SRR5221926,SRR8634411,ERR2436187,SRR10271742,ERR1492356,ERR719862,SRR8554085,ERR1317794,ERR925618,SRR1967596,SRR6512893,SRR3068636,SRR7012904,ERR433299,SRR6748133,SRR3285405,SRR1569646,ERR3005012,SRR393558,SRR3581424,ERR842701,SRR1967424,SRR1840733,SRR7753004,ERR656318,SRR7499448,ERR1494031,SRR3111863,ERR540228,ERR632913,ERR1483048,SRR7277772,DRR127594,SRR4291424,SRR1122557,SRR528395,SRR9878106,ERR1325701,SRR401841,SRR8498927,SRR7417781,ERR209387,ERR460339,ERR845815,ERR3864258,SRR924822,SRR6291241,SRR8650448,ERR245684,SRR7287334,SRR1764964,SRR8506584,SRR1815788,ERR2280982,SRR539448,ERR264464,SRR8506079,SRR6173143,ERR1507483,ERR1008742,SRR4069878,SRR6194921,SRR7178252,SRR7588678,ERR461910,SRR545350,SRR3029055,SRR6763404,ERR2580172,ERR279581,ERR2728862,ERR204103,ERR1658682,SRR7410927,ERR900377,SRR1425898,ERR3140417,SRR7265839,ERR2434908,SRR1815736,ERR1281744,SRR1698215,SRR000128,SRR2236875,SRR8508946,ERR1065593,SRR5664395,ERR1326810,ERR502288,SRR089463,SRR7549125,SRR9594294,SRR1106570,ERR3684047,ERR414338,ERR1481479,ERR2194159,ERR1492700,ERR1288917,ERR1604348,SRR965232,SRR8473005,ERR321181,ERR485441,ERR771103,SRR1035559,ERR3239898,SRR3943183,ERR092350,ERR714323,SRR5429757,SRR7176139,SRR3730607,ERR2397524,ERR2528880,ERR1510648,ERR2649507,SRR2143418,SRR2248295,ERR039633,ERR570227,ERR1273058,ERR2195758,SRR6767334,ERR925298,ERR2719664,ERR718338,SRR7285914,ERR863180,SRR8394208,ERR871392,ERR3684744,ERR2348704,ERR1492979,ERR862525,SRR5342694,ERR748333,SRR4178254,ERR2363340,SRR1781715,ERR2138607,ERR2261891,SRR6938287,SRR067492,SRR1631346,SRR528416,ERR866416,ERR467091,ERR1604171,SRR7175918,SRR1648158,SRR3215183,SRR3205876,SRR3578799,SRR1918922,ERR2623741,SRR7819957,SRR1993525,SRR6806573,SRR1967203,ERR1490637,SRR1118532,ERR1788609,ERR1595508,ERR011901,SRR7218496,ERR375190,SRR1622868,SRR3040519,SRR5194293,SRR1602193,SRR6126786,SRR2188203,SRR11122723,ERR2737684,SRR9722662,SRR8809472,ERR2719891,ERR2794962,ERR1952415,SRR1997798,ERR3337439,SRR2228151,ERR226153,SRR1966296,ERR419467,ERR2663729,SRR8365127,ERR353239,ERR271795,SRR7343670,SRR2236732,SRR6248954,SRR1593382,SRR5017547,ERR2689882,SRR8003713,ERR1286146,SRR10871098,SRR3730420,ERR587329,ERR314567,SRR4017924,SRR3715456,SRR2225845,SRR8097951,SRR8086465,SRR1753809,SRR8198639,SRR2228336,SRR3285478,ERR2663521,ERR702835,ERR1733386,ERR461203,SRR8348362,ERR107482,ERR1325455,SRR1812841,SRR7012231,ERR1497049,SRR7183455,ERR433315,ERR1583687,ERR884887,ERR356049,SRR7756093,SRR1614493,ERR586407,SRR955149,SRR7284708,ERR3684740,SRR7049244,SRR6052091,ERR024033,SRR9067635,ERR278904,ERR2016299,SRR7879383,ERR1733370,SRR7011999,ERR054211,SRR1037796,SRR8090986,SRR8552779,SRR077362,ERR1565373,SRR5494794,ERR337780,SRR9961510,SRR8084865,ERR1285828,SRR3098368,DRR075703,ERR209716,SRR5201354,ERR583674,ERR1202581,SRR918523,SRR6302432,SRR7477832,SRR3371925,ERR326406,SRR7944801,ERR1430938,SRR1462565,SRR7663387,SRR7236635,ERR485266,ERR2533600,SRR3728548,SRR2231769,ERR1284590,SRR3605731,ERR731385,ERR2623214,ERR2738448,SRR6050761,ERR716291,ERR2931026,ERR1240037,SRR3286635,SRR2043269,ERR2890255,SRR8199462,ERR2729362,SRR5501047,SRR125307,ERR1214581,SRR5548626,SRR896105,SRR9665449,SRR5405663,ERR226260,ERR1563818,SRR6747749,ERR715116,ERR2853756,ERR119883,ERR1240052,ERR271283,SRR1735664,SRR137205,ERR1282166,ERR1325473,ERR2890216,ERR2726619,ERR925209,SRR7351322,ERR2212907,ERR738822,ERR2750109,ERR572834,ERR2000538,ERR2710405,ERR2833398,ERR744147,SRR2081553,SRR3728654,SRR5328497,ERR1234017,ERR1247301,ERR2090670,ERR3209873,ERR2603186,SRR6204365,ERR2364774,ERR550906,SRR7064466,SRR10771151,SRR7276678,ERR1247238,SRR7176082,ERR716949,SRR7182028,SRR6128026,ERR1575392,ERR066291,SRR1761749,ERR1069411,SRR7350865,ERR1240579,ERR2738986,SRR398927,SRR6674758,SRR1804626,SRR3938680,SRR3827038,ERR1282917,ERR1496856,ERR2560681,SRR4054774,SRR2193835,ERR2718476,ERR1325152,SRR541032,ERR525730,ERR435035,SRR1810571,ERR2623102,ERR1488634,ERR1600571,ERR1640635,ERR2603162,SRR7087237,SRR1718867,ERR1286169,SRR6044847,ERR751557,ERR271780,ERR551672,SRR8354042,SRR5605996,SRR8216398,ERR1285713,SRR10274243,ERR737131,SRR7662756,ERR1493519,SRR2244387,SRR4106572,ERR1791674,ERR1497074,SRR2982131,SRR6821044,SRR8003443,SRR000337,SRR7895985,ERR2623121,SRR1815204,ERR1510470,ERR418327,SRR6059894,ERR1279886,DRR092722,ERR563981,SRR8470606,ERR026096,ERR2909493,SRR6155018,SRR532421,ERR1499423,SRR8437767,ERR502305,SRR537765,ERR1217086,ERR3961542,ERR091473,SRR8731719,ERR984872,ERR702930,SRR6987549,SRR7413706,SRR953565,SRR6900151,SRR1566578,ERR830689,ERR1251369,ERR2089806,SRR1659034,ERR2264977,ERR900223,SRR8766743,SRR7187128,SRR7133061,ERR1007494,ERR3479725,SRR1574307,SRR3049419,ERR418930,SRR10015900,SRR7475520,ERR260220,ERR028245,SRR8731342,ERR044912,ERR1498653,ERR775366,ERR1281468,SRR6927297,ERR217422,SRR7457974,ERR1035668,ERR1236530,SRR7417259,SRR4273702,ERR1743737,ERR502247,SRR7240583,ERR316158,ERR1504241,ERR1326285,ERR2690000,ERR985073,ERR2639306,ERR1285404,ERR2799703,SRR8437287,ERR3928274,SRR2249288,ERR377177,ERR2623084,SRR7760716,ERR1233937,SRR5626488,SRR6451948,SRR1816066,SRR7884617,ERR1498177,ERR2008157,SRR1960279,SRR892332,ERR315181,SRR651260,SRR6173044,SRR1814563,ERR1234877,SRR7132216,ERR2719837,SRR7702408,ERR272067,SRR10445532,SRR3730510,ERR2747844,SRR7651057,SRR8804602,SRR1910751,SRR1761667,SRR7236653,SRR945952,SRR891807,SRR3729207,ERR1510997,ERR349790,ERR986062,ERR1729002,SRR413643,SRR4188832,ERR3576777,SRR3284822,ERR1732979,ERR419607,ERR3337627,SRR1034211,SRR5487913,ERR1429139,SRR2231179,SRR7062792,SRR6068333,ERR540033,SRR10953948,ERR3242021,SRR3180492,SRR8661156,ERR751966,SRR6046105,ERR3961891,SRR6045109,SRR1814920,ERR1497963,ERR845827,ERR550686,ERR085340,ERR2279802,SRR7183903,ERR2364103,SRR4429344,ERR1415805,SRR10693776,SRR2075002,SRR6185066,ERR551030,SRR5649659,SRR7151693,ERR2891110,SRR7244360,SRR6241961,ERR1563427,ERR049147,SRR2751265,SRR5369633,SRR6473280,ERR181833,SRR1462002,ERR1270519,ERR926076,ERR2747502,SRR7970746,ERR1743755,ERR340781,SRR3728535,ERR3383520,ERR1259814,SRR533941,SRR7826942,DRR046401,ERR580527,ERR1562714,ERR2364190,ERR3372805,SRR6797246,ERR2190153,SRR7866305,SRR5405933,ERR1008758,SRR329654,SRR1519057,SRR6218662,ERR573173,ERR2603270,ERR1317235,ERR1506984,SRR1980312,ERR516396,ERR369400,SRR5218046,SRR5153109,ERR976532,ERR1063886,SRR8509168,ERR2138529,ERR1102263,ERR657266,ERR260268,ERR2623989,ERR1283180,SRR10272047,SRR3922148,SRR9592229,SRR2134446,SRR7693077,ERR1217330,ERR1563241,SRR1544229,ERR3901463,SRR7162349,ERR2436069,SRR2244128,ERR2506474,ERR708340,SRR011118,SRR6185015,ERR434430,ERR716946,SRR7448309,SRR10271543,SRR7468270,ERR1284371,ERR469649,ERR208448,ERR3402765,SRR5070885,ERR341117,SRR8498167,SRR7993234,ERR1564351,SRR2534401,ERR990198,SRR922595,SRR5193536,SRR896005,ERR461858,ERR375203,SRR7802947,ERR1242446,ERR980347,SRR1705996,ERR386750,ERR439087,ERR352754,SRR1118688,SRR955107,SRR1805599,SRR4787917,ERR1555450,ERR1569607,ERR479437,ERR2436263,ERR1325054,ERR779895,ERR987399,ERR771060,ERR2868405,ERR226185,SRR6179820,ERR1473777,SRR1207519,SRR1952584,SRR7039723,SRR7439481,ERR634943,ERR1733873,ERR1496817,SRR6111107,SRR5253637,SRR1970119,ERR319542,ERR2759839,SRR7523230,ERR1015392,ERR433312,ERR769240,ERR1493410,ERR1280797,ERR1247502,SRR8384474,ERR161300,SRR036028,SRR7209573,ERR418961,ERR068020,ERR434379,SRR413610,ERR2435767,SRR7367574,ERR1480471,ERR2434758,SRR1964566,ERR2213028,ERR1493122,SRR5470015,ERR388490,ERR1729469,ERR2631769,SRR6061007,SRR6158354,SRR1037823,ERR2738071,SRR7401720,SRR3490101,ERR2435247,SRR6899388,SRR1598142,ERR1155834,ERR035463,SRR6051850,ERR719674,ERR2732962,ERR1571936,ERR2078414,SRR1571604,ERR1493097,SRR7850057,SRR8767315,SRR5723864,SRR1588419,SRR9091285,ERR1507495,ERR1564786,ERR377042,ERR1570996,ERR1570922,SRR1544344,SRR7895065,SRR7787686,ERR905439,ERR257914,SRR5905299,SRR6668147,SRR7760392,ERR1241829,SRR7176552,SRR10598889,ERR230112,ERR2212922,ERR1270431,SRR1037749,ERR732829,ERR1565642,SRR7077581,ERR3239901,SRR7479735,ERR1578449,ERR2016481,SRR8353892,SRR292322,ERR315105,SRR1804802,ERR587059,SRR061121,SRR1980473,SRR8353600,SRR2247079,ERR708416,SRR5029699,SRR7175837,SRR7178107,SRR8802698,SRR2248811,ERR3467361,SRR7221212,SRR7479623,SRR6231310,SRR8596702,ERR027613,SRR6668063,SRR2194861,ERR569234,SRR6898930,SRR7285928,ERR3684123,SRR7165625,ERR387128,SRR3091379,ERR1283538,ERR830675,SRR2194534,SRR961675,ERR1480345,ERR1512852,ERR987581,ERR3683854,SRR7416212,SRR1656101,SRR7191885,ERR1272233,SRR7497143,SRR071368,ERR067880,ERR117725,SRR5070762,SRR8806886,ERR2597362,ERR3372637,DRR003230,ERR2815298,ERR045597,ERR2738646,SRR8071007,SRR7183853,SRR1570801,SRR6908000,SRR7191688,ERR1346088,SRR1980164,ERR1496606,SRR6437587,SRR8618389,SRR7278074,ERR1242172,SRR413657,SRR3285461,ERR066306,SRR7465073,SRR2960116,ERR2227780,ERR490581,SRR528285,ERR3062243,ERR3192328,ERR748457,SRR7342891,ERR1102161,ERR3901386,SRR7733961,ERR3240260,ERR847248,ERR2506174,ERR714477,ERR3209933,ERR1317916,ERR600129,SRR1609760,SRR8571638,ERR2932849,SRR5220554,ERR206251,ERR108386,SRR3728782,SRR1060500,SRR7468268,SRR7165743,SRR7284495,SRR10271550,ERR1509808,ERR126975,SRR063928,ERR870465,ERR971153,ERR720100,SRR10037345,ERR736937,ERR1320855,ERR2663966,SRR107687,ERR067750,ERR570734,ERR2691197,SRR918608,ERR1251823,ERR924827,ERR2891861,ERR3597934,SRR7184337,ERR1482211,SRR6425599,ERR2089411,SRR7026374,ERR425298,SRR8291348,SRR8498322,SRR6958893,SRR6440154,SRR6293187,SRR10340482,ERR1569966,ERR540467,SRR6747797,ERR1507746,SRR513377,ERR985221,ERR732777,SRR7182042,SRR7179738,ERR351738,ERR1658709,ERR3062041,ERR1242401,SRR8353960,ERR279510,ERR847098,SRR6291056,ERR063502,ERR419237,ERR779861,ERR1488554,ERR2232695,ERR469663,ERR599089,ERR2506305,SRR5805854,SRR6897037,SRR2083223,SRR6044872,ERR1065172,SRR7165589,SRR8498506,ERR2090300,SRR6045232,SRR533312,SRR6728402,ERR1453544,SRR5714413,SRR1598543,ERR2814752,ERR1102411,SRR3158402,ERR2931013,SRR6047904,SRR2199608,SRR7167768,SRR6958894,ERR108379,ERR027937,SRR2227638,ERR600481,ERR2016562,ERR1082168,ERR909253,SRR2231723,ERR2718753,SRR2157010,ERR1493762,ERR3284154,ERR1324527,ERR2750217,ERR1491344,SRR2550042,ERR480789,ERR1025584,SRR892482,SRR3574225,SRR5583443,SRR7350658,ERR2017720,SRR7351421,SRR8806477,SRR059954,SRR088935,SRR7073044,ERR2739149,SRR1462505,SRR1159743,ERR3410299,ERR731027,ERR2524270,ERR388388,ERR1565515,ERR689534,SRR1959475,ERR479472,ERR419794,SRR8199023,ERR2690971,SRR10850545,ERR2435706,ERR1251681,SRR6028846,SRR000053,SRR4067865,SRR2075007,SRR9018333,ERR2690187,ERR1325934,SRR6399904,ERR330916,SRR1747051,SRR7176493,SRR8903199,ERR161293,ERR862362,SRR7408076,SRR2191963,ERR737238,ERR714991,SRR6310723,SRR8353979,ERR3284180,ERR1604180,ERR176645,ERR3062057,ERR1498761,ERR347723,ERR2017423,SRR6926969,SRR6310700,ERR737307,SRR6014568,SRR9971437,ERR1658170,SRR7401608,SRR8734024,SRR2243365,ERR1570199,ERR2597410,ERR3333464,SRR7176190,SRR9932306,SRR6860553,ERR1499538,SRR533253,SRR6870999,SRR2244821,SRR1565327,ERR3901272,ERR3860632,ERR3860661,SRR400702,ERR1477678,ERR1280779,SRR770117,SRR2047316,ERR1753386,SRR7300391,SRR5070921,ERR363385,ERR2433849,SRR513819,SRR2481309,SRR8354193,SRR1778068,ERR1234391,SRR6493523,SRR6071819,ERR352437,ERR026713,SRR1513425,ERR434810,SRR5788227,ERR2832976,ERR1007873,ERR319198,SRR5919583,SRR965184,ERR1573042,SRR071102,ERR2694309,SRR2982109,SRR7687708,SRR10025093,ERR382133,ERR2078477,ERR1234065,SRR6189749,SRR640430,ERR026198,ERR1672671,ERR1570698,ERR1023402,SRR6181594,ERR019388,SRR9877931,SRR10116008,ERR480871,SRR7826910,SRR7739617,ERR343737,SRR7662838,ERR2604092,SRR1993523,ERR2352097,ERR925172,ERR748475,SRR1753796,ERR025073,SRR2227988,ERR425740,SRR7992539,SRR6373734,ERR211891,ERR2933090,ERR1216265,SRR8509888,ERR2890125,ERR1240504,SRR1505006,SRR3510629,ERR2631801,ERR1023436,SRR345546,SRR7417201,ERR1271739,SRR2961125,SRR1816596,SRR7539614,ERR023666,SRR3720461,ERR2891585,SRR6216440,ERR1732759,ERR1625352,SRR10834052,ERR744197,SRR5328451,SRR3215418,ERR024352,SRR7903110,SRR5500496,ERR1492154,ERR1316405,ERR435351,SRR4115652,SRR1783212,ERR064224,ERR418596,ERR716275,ERR011766,ERR042735,ERR751504,ERR025082,ERR363440,ERR1285882,ERR1570272,SRR8554714,SRR024305,ERR1202082,ERR3675868,ERR317076,ERR1482616,SRR6029842,ERR1490773,ERR1234607,SRR1055753,ERR563776,ERR1497236,ERR2090884,SRR7826961,ERR1192036,ERR1035693,ERR862366,SRR6793807,ERR1272803,ERR2749384,ERR1492306,ERR1857036,ERR1566195,ERR654277,ERR016679,SRR8136844,SRR7190660,SRR5031207,ERR1624974,ERR3860506,ERR2933055,SRR533136,SRR7012031,SRR3286600,SRR1646281,ERR559324,SRR1761738,ERR1321970,ERR357537,SRR7501005,SRR1038352,SRR2246343,ERR1349249,SRR1813437,SRR8802755,SRR10068976,ERR127000,ERR2193789,ERR2363338,SRR3729197,SRR6051979,SRR1655307,ERR2039887,SRR8609100,SRR7750714,ERR2602094,ERR1728502,SRR6818528,ERR237627,SRR005465,SRR3115194,ERR636334,ERR2867883,SRR10176937,SRR8802923,SRR6898441,SRR549504,SRR7119029,ERR2436271,SRR7527837,SRR1656418,SRR061386,SRR549474,ERR1286236,SRR059828,ERR998791,ERR552948,SRR1967965,SRR7013838,SRR7303206,ERR1515334,ERR2890761,SRR6045830,ERR1035520,ERR2011076,SRR3671920,ERR271799,SRR8203995,ERR1264004,ERR460040,ERR2729062,ERR1272766,ERR419333,SRR6486620,ERR2987566,ERR134747,ERR2668529,ERR1478017,ERR1202585,ERR1732568,ERR3239837,ERR273495,ERR1487762,ERR599165,SRR10272229,SRR918066,SRR1796734,SRR3729157,ERR3859270,ERR2853540,SRR6170441,ERR279141,ERR1564307,ERR117657,SRR7702748,ERR1498000,SRR7410324,ERR2704379,SRR2237409,SRR1038045,SRR10519570,SRR5194159,ERR2892260,SRR6232414,SRR1969233,ERR2560620,ERR1563082,SRR054212,ERR425062,ERR1563836,ERR410090,SRR10604639,ERR2737607,SRR7822078,SRR3954016,ERR2216351,ERR1241923,ERR1509074,ERR2988730,ERR2433584,SRR1916395,ERR1239197,SRR7662699,SRR000032,ERR1566329,ERR314447,SRR2090061,ERR774914,ERR737096,SRR1735701,SRR7363643,SRR2015787,ERR900342,SRR6922070,SRR1909190,SRR532030,ERR1270796,SRR7165495,ERR3680011,ERR1795642,SRR1198856,ERR1285715,SRR10087047,SRR5188918,ERR563717,SRR5574060,SRR5985182,ERR1734678,SRR6915114,ERR3402563,SRR4897357,SRR4068024,SRR6919778,SRR5588597,SRR8807452,ERR1251479,ERR1081612,ERR352410,SRR1915586,SRR7540293,SRR541287,SRR6486555,SRR7249747,ERR3333509,ERR1234600,ERR046253,ERR1498286,ERR1018290,ERR2364633,ERR540081,SRR1534850,SRR7176677,SRR1162493,SRR1371378,ERR2090563,SRR7155517,SRR7286560,ERR1555307,SRR1461881,SRR1041498,ERR694202,ERR521455,SRR3581503,ERR2245447,ERR1510272,ERR257622,ERR774986,SRR4417830,SRR9280391,ERR719952,SRR3228557,ERR494633,ERR1327132,SRR6763464,ERR474432,SRR6114159,ERR1564631,SRR6791760,SRR7646054,SRR6045510,ERR572531,SRR8803976,ERR2663761,SRR1161296,SRR2075290,ERR011771,SRR10190027,SRR3190882,SRR6079435,ERR054253,ERR1787719,ERR3860385,ERR1241669,ERR460893,SRR7140231,ERR257589,SRR5188750,SRR071484,SRR7539593,SRR539588,ERR2749219,SRR7741623,SRR5006140,ERR1326949,ERR025238,SRR2041975,SRR6427342,ERR716953,ERR480798,ERR2815539,SRR5482654,ERR2434867,ERR357731,ERR1729126,ERR1327209,SRR351969,SRR7456290,SRR1162593,SRR3242327,SRR8498379,ERR485497,SRR8803260,SRR8133303,ERR697228,SRR955186,SRR8803541,SRR640156,SRR7892138,SRR1645266,ERR480540,ERR1288823,ERR039924,ERR1489372,ERR926073,ERR3654775,SRR1982203,ERR3901667,ERR1273429,ERR1195644,ERR2750061,SRR533087,ERR226373,ERR1214649,ERR1564566,SRR7130835,SRR7183425,SRR5909262,SRR7280929,SRR6793720,SRR1507214,SRR6128618,SRR5017521,SRR6813870,SRR1804890,ERR209337,ERR719423,ERR1507294,SRR7204319,SRR5023844,SRR7165434,ERR060257,SRR1965119,SRR8084261,ERR3576630,ERR2363550,SRR10023903,SRR7165017,ERR1483156,ERR1624948,SRR7297977,ERR2000871,ERR2434411,ERR1570785,ERR085280,SRR1816605,ERR461763,ERR1574395,ERR1510161,SRR634689,SRR413668,ERR495131,ERR460234,SRR7285459,ERR1284780,SRR5293311,ERR2737967,SRR1437886,ERR1727980,SRR7522931,ERR1204222,SRR5070875,SRR5572363,ERR3859307,ERR1728932,ERR163392,ERR1018915,ERR2004801,SRR6724028,ERR1106795,ERR751560,SRR7763471,ERR042139,ERR1282548,ERR1234111,SRR5496858,SRR10566698,ERR1729512,ERR3535448,SRR8127983,ERR474011,SRR5936510,ERR181923,ERR2893086,SRR7367572,ERR490606,SRR1980378,ERR1483154,SRR1614549,SRR2244590,SRR7750048,SRR8803532,SRR9877733,SRR6399697,ERR2689905,SRR7873981,SRR7142034,SRR7495726,ERR1788274,ERR048505,SRR1038205,SRR958966,SRR1753717,SRR7648112,ERR2364669,SRR8809329,ERR2434423,ERR2749354,SRR2178082,ERR1316710,ERR770983,SRR5122696,ERR3684747,SRR10271667,ERR2538464,ERR866579,ERR2694473,SRR3049389,SRR6293228,ERR1498332,SRR1286223,ERR346585,SRR1548410,ERR1478790,SRR1034509,ERR1282871,SRR4136511,SRR6793801,SRR3730795,ERR126999,ERR1453733,SRR10615955,ERR3964352,ERR1514860,ERR1192006,ERR2891580,SRR1044034,ERR042220,SRR1636899,SRR7746672,SRR539685,SRR540835,SRR7879473,SRR5990258,ERR1509944,ERR2731301,ERR1478983,ERR1240667,ERR190882,ERR1326063,SRR9822483,SRR8803082,SRR1966548,SRR7813689,ERR162470,SRR5909266,ERR3610229,SRR7091961,ERR1732822,ERR1735022,ERR011802,SRR1037991,SRR7176236,ERR461488,SRR8782602,ERR204052,ERR120205,SRR7402345,SRR931351,ERR3411252,SRR6919505,SRR7244246,SRR061499,SRR9067267,ERR030292,ERR052480,SRR7611020,ERR971151,SRR6519474,SRR1031208,ERR3859316,ERR495136,SRR6890531,SRR1753858,SRR1659036,SRR6339916,SRR9647889,SRR7426613,SRR5054646,ERR422715,ERR2732537,ERR2759605,ERR321106,ERR2632332,ERR2017439,SRR8282112,ERR2623635,ERR2738886,SRR7176337,SRR6029862,SRR1656031,ERR1422536,SRR6467525,SRR958360,SRR2187304,ERR246828,SRR10163302,ERR1326219,SRR6325620,SRR8034132,SRR2533390,ERR1507164,ERR228587,ERR1211712,SRR7054440,ERR1292860,SRR3418287,SRR8599757,ERR1234054,ERR1490495,ERR1327121,SRR9698079,ERR018125,SRR9268737,ERR1489366,ERR3902694,ERR2597463,SRR5253547,SRR7417752,ERR2138493,SRR6072221,SRR1511547,ERR2732931,ERR2195707,ERR1282753,SRR1034203,ERR1292579,ERR037564,ERR017295,SRR1047952,ERR2694170,SRR7963040,ERR2738961,ERR072050,SRR2243491,SRR3175495,ERR1429154,ERR2631849,SRR569373,ERR1282820,ERR011489,SRR5666023,SRR063763,ERR2364019,SRR10120175,ERR298179,ERR2759683,ERR2890755,SRR9043528,ERR360988,ERR1592364,SRR324832,SRR1569259,SRR4090655,SRR5070763,ERR439805,ERR743136,ERR517440,SRR8280706,ERR1292833,ERR2759676,ERR052116,ERR3901128,ERR1952526,ERR1488801,ERR1214373,SRR6052118,SRR7828550,ERR263967,ERR425609,SRR329936,SRR2002717,SRR3579381,ERR2750731,ERR3901988,SRR7239977,SRR7406130,ERR855198,ERR3209986,SRR2058930,ERR027642,ERR552544,ERR1415514,ERR990199,ERR1727961,ERR1271589,ERR1723842,ERR264553,SRR5951623,ERR089822,ERR1564857,ERR2728801,ERR1566083,SRR351991,ERR435555,SRR7798126,SRR6927290,ERR419393,ERR1727705,SRR8100829,SRR7986254,ERR3240270,ERR1510790,ERR237623,ERR192084,ERR1242491,ERR871411,ERR790182,SRR2823950,SRR1569235,ERR418591,ERR583640,ERR1479010,ERR2597324,ERR1578504,SRR7989864,SRR1646158,SRR1031895,SRR7537336,SRR10693691,SRR4067867,SRR1967190,SRR6919436,ERR2203357,ERR1024745,ERR925198,SRR7895377,ERR175603,SRR7544285,ERR129214,SRR7479579,ERR1023381,ERR472949,SRR7739625,ERR3680039,SRR4140155,ERR386238,ERR1272568,SRR1609899,ERR1723880,ERR596393,ERR024581,ERR2364257,SRR5324970,SRR7125606,SRR364109,SRR800443,ERR257534,SRR1041896,ERR2757405,ERR1283702,ERR2524978,SRR638802,ERR085322,ERR1734914,ERR1279494,SRR7501293,SRR4787299,ERR1489003,ERR1239154,SRR8503985,ERR1279473,ERR3524286,ERR774907,SRR6787349,SRR9622684,ERR1100698,SRR1037863,ERR343304,SRR3321846,ERR1791660,ERR1494361,ERR321584,SRR2250631,SRR1614388,SRR1600483,ERR1007771,SRR5583991,ERR045822,SRR8792739,ERR2397274,SRR10036071,SRR7248750,ERR1326706,SRR5720344,ERR847249,ERR1570215,ERR1271283,SRR6193035,ERR175616,SRR769512,SRR2029108,SRR7800621,SRR6819268,ERR1498179,ERR1575582,SRR7471119,SRR5328334,ERR1658835,SRR1558996,ERR1743659,SRR1569387,SRR7124705,SRR7286870,SRR3168994,DRR018447,ERR2739339,ERR780257,ERR1260034,SRR1161209,SRR528433,ERR1800666,SRR7066520,SRR3231966,SRR7458563,SRR8806755,SRR7221193,ERR2892481,ERR1272869,SRR7166915,SRR7634304,ERR2213099,SRR2831332,SRR9043745,SRR1507210,SRR305943,ERR1216998,ERR1014195,ERR1066186,SRR3731468,ERR3130417,ERR2607572,ERR1573363,ERR363285,SRR6257462,ERR449170,SRR1804070,ERR1325245,ERR1322201,SRR1655305,SRR10207117,SRR3729421,SRR10609671,ERR3670765,ERR2738534,ERR2090529,ERR1672732,ERR107549,ERR1564148,ERR2832974,ERR525751,ERR2932897,SRR5216530,ERR1483278,ERR1604056,ERR2892002,SRR6657573,ERR189779,ERR2506329,SRR7886592,SRR1034618,SRR7286561,ERR019569,ERR1495390,SRR7539557,SRR7786926,SRR5588288,ERR1495173,ERR109264,SRR7187884,ERR051862,ERR414750,ERR1430804,SRR8804412,SRR7471124,ERR3524276,SRR203320,ERR263793,ERR171257,ERR3928242,SRR2517640,SRR5220528,ERR956120,SRR4897661,ERR3961241,ERR1507192,SRR6014647,ERR2434019,SRR1225596,SRR7077884,ERR2497746,SRR2534121,SRR5018379,SRR6324228,ERR1493439,SRR6446723,SRR8803978,SRR5110581,SRR6332114,ERR2232574,SRR2029129,SRR7884705,SRR1656022,SRR1805080,ERR573176,SRR1528323,ERR298112,SRR7416740,ERR480782,ERR1285474,ERR2435257,ERR3410639,ERR2694397,ERR845460,ERR2181676,SRR3176140,SRR10250997,SRR491300,ERR1242591,ERR1506875,ERR2352254,ERR701811,ERR751826,SRR6204378,ERR1234413,ERR181827,SRR7077530,ERR564120,SRR9917149,ERR1498829,ERR1564919,ERR1066010,SRR2187644,SRR192281,ERR2363945,ERR751672,SRR3574882,ERR572725,SRR8749144,SRR1970137,ERR1478783,SRR7906707,ERR1625155,ERR1507676,ERR064102,ERR653333,ERR1495049,SRR5488522,ERR525789,ERR1422514,ERR2868503,SRR6052890,SRR7244107,SRR6046304,ERR375258,SRR3926785,SRR062541,ERR278258,ERR1787783,SRR4054740,SRR8081631,ERR2815309,SRR10050153,ERR1415617,SRR1212289,ERR1554520,SRR5217156,SRR6333757,ERR1240265,ERR1728112,SRR8434872,SRR1161156,ERR2008147,SRR1560588,ERR564214,ERR1496608,ERR414358,SRR3341044,SRR7286488,ERR1271087,SRR1966189,ERR2729006,SRR8192878,SRR1980334,SRR8643878,SRR2182941,ERR553190,SRR7183888,SRR2053341,ERR736935,ERR1415682,SRR1795946,SRR7217652,SRR7996268,SRR1814510,SRR8353829,SRR287817,SRR1655728,DRR003282,SRR2250399,ERR134160,ERR2352144,ERR1407409,ERR2819078,ERR1230878,ERR490462,SRR8224876,ERR586244,SRR1655229,SRR10277359,SRR7176644,ERR211609,ERR748413,ERR190914,SRR1491623,SRR4444451,ERR2762124,ERR925635,SRR3305660,SRR8802761,SRR6982834,DRR002657,SRR2198949,ERR059426,ERR1492651,SRR8140173,SRR7088055,SRR1346276,SRR640546,ERR715203,ERR1279885,ERR1102242,ERR1236737,ERR563757,ERR211347,SRR1106168,ERR3211891,ERR323084,SRR800594,SRR1596958,ERR124327,ERR091543,SRR8437215,SRR7190168,SRR6413024,ERR1496618,SRR6485777,ERR3961183,ERR352487,SRR1037808,ERR1495506,SRR8181976,ERR353095,ERR870483,SRR3225049,SRR8090843,SRR488639,SRR1816747,ERR748090,ERR051845,SRR1814780,ERR1285056,ERR3864284,SRR10271666,ERR715890,ERR2611786,SRR1816123,ERR2748046,ERR107400,ERR473788,ERR3828638,ERR176778,SRR1861658,ERR266602,ERR1240133,SRR7539342,SRR2039734,SRR10207199,ERR2690095,ERR1273464,ERR571271,ERR2137957,ERR2690272,ERR1317242,SRR7528423,ERR1509772,ERR2193667,SRR6900505,ERR321251,ERR1511246,SRR10018195,ERR1349362,SRR6211464,SRR6111059,ERR172056,ERR060320,SRR7077865,ERR161891,ERR1493057,ERR2710949,ERR638359,SRR1118541,ERR1498815,ERR352473,ERR909132,ERR2206757,SRR2916636,ERR065296,SRR6793846,SRR5585090,SRR6216760,ERR278433,ERR1477457,ERR2017440,ERR966733,SRR1656218,SRR10031119,ERR2890780,SRR6768402,ERR1488576,SRR5757163,SRR7458738,SRR6955963,SRR8556229,ERR1247745,ERR208530,SRR6880683,ERR731399,ERR2089709,SRR7962015,ERR257606,ERR011869,SRR5898912,SRR7992305,SRR002668,ERR2241930,ERR1487619,SRR4235391,SRR090463,SRR6052715,ERR1324339,SRR1425061,ERR1569959,ERR375085,ERR028561,SRR755275,SRR3579359,SRR8199060,ERR2651166,ERR460148,ERR1280869,SRR7868480,SRR7688251,ERR997667,SRR8199613,SRR1631535,ERR1487744,ERR193168,ERR689476,SRR1655326,ERR2433667,ERR2694429,SRR1814722,SRR1034124,ERR1563972,SRR641278,SRR6877386,ERR670647,SRR3089991,ERR018123,ERR714861,ERR2602227,SRR7523250,ERR1271593,SRR1528313,ERR1325851,ERR1482787,SRR918581,SRR5184581,SRR2250567,SRR7167007,SRR5578869,SRR3827046,SRR017880,ERR2524253,SRR918397,SRR7073035,SRR2199667,ERR2749232,ERR158709,ERR2693343,ERR257009,ERR1491030,SRR400625,ERR517365,SRR6321245,ERR1082407,SRR7190310,DRR121794,ERR676480,ERR025179,ERR172581,ERR066452,SRR9588247,ERR045827,ERR1672593,SRR5043022,SRR5216358,ERR2759460,ERR217472,ERR1019214,ERR1240493,ERR2366784,SRR7756441,ERR1202353,SRR1371349,ERR1264159,ERR419923,SRR5396382,ERR2089134,SRR5573995,ERR2560665,SRR5633234,ERR226434,ERR419394,SRR7408335,ERR1106662,ERR340792,ERR418579,ERR830732,SRR8353997,SRR256754,SRR9040962,ERR3012880,SRR8804864,ERR1289192,ERR3140378,ERR2764844,SRR1970080,SRR2193906,SRR1816529,ERR2230632,ERR1288831,ERR1725857,ERR026405,SRR11041609,ERR1326431,SRR6920022,ERR386255,ERR587106,ERR459763,ERR2809146,ERR759023,ERR905453,ERR589515,SRR5760443,SRR6212402,ERR135800,ERR2892899,SRR7240596,SRR1747033,SRR029323,ERR755359,ERR135733,ERR1729167,ERR1349093,SRR7183614,SRR5115378,ERR1483255,ERR1081430,SRR7539520,SRR7892211,ERR2436087,ERR460805,SRR7895397,SRR650278,ERR2364244,SRR7866287,SRR5405710,ERR161958,SRR7295819,ERR1492243,SRR2135563,SRR5023674,SRR896018,SRR917978,SRR4893110,ERR209816,ERR162641,SRR3286581,ERR600520,SRR7499451,SRR6920551,SRR6262549,ERR2363719,SRR9996185,SRR060007,SRR5369675,ERR1658722,ERR2623814,ERR2891461,ERR434714,ERR119890,SRR7498050,SRR8307269,SRR8034097,ERR1270348,SRR5004137,ERR1273531,ERR2668490,ERR1283700,SRR8139181,SRR7909838,ERR388469,SRR8508155,SRR5194306,ERR352945,SRR539325,ERR1288811,ERR3964759,ERR909175,ERR1204891,ERR1493852,ERR1108272,ERR1270550,ERR688561,ERR3670769,SRR1462015,ERR656343,ERR348761,ERR855194,ERR3060987,SRR540553,SRR7750079,SRR7223059,SRR6809020,ERR1509312,SRR5936936,SRR6670269,ERR2789005,SRR8903130,ERR1478701,SRR7350847,ERR1494206,ERR2765146,SRR10271716,ERR386386,SRR2237759,ERR1216898,ERR1236656,SRR4897602,ERR1729254,SRR1714126,ERR909323,SRR6845022,SRR9961940,ERR161279,SRR1611568,SRR7688829,SRR3729042,ERR2597516,ERR1422452,SRR5909200,ERR1487397,ERR2603109,SRR5588688,SRR2236825,SRR1031666,SRR7176076,ERR038392,ERR1509729,SRR6456917,SRR2228822,ERR326742,ERR3901024,SRR8809730,SRR3173561,SRR6663764,ERR1316623,ERR1507181,ERR2819125,SRR8244529,SRR9722564,ERR490865,ERR298630,SRR7130625,ERR719419,ERR540368,ERR1671750,SRR8692244,ERR2524348,ERR494678,SRR069923,ERR387195,ERR2017533,SRR797683,SRR4181555,ERR656365,SRR1492332,SRR1145966,SRR1031331,SRR3190719,SRR5194214,ERR108385,SRR7249509,ERR2749715,ERR584003,SRR2090076,SRR2191961,SRR1021927,ERR1511758,ERR2892105,SRR545422,SRR7769451,SRR10991872,SRR950921,ERR1555506,ERR3060921,ERR1316422,ERR357640,SRR7501713,ERR601047,ERR1494733,ERR1507346,ERR026135,ERR748221,SRR6938322,ERR3372700,ERR2788891,SRR7286559,ERR1733118,ERR1279778,SRR413770,SRR9678284,ERR1479248,SRR7544474,ERR712934,ERR414667,ERR1015357,SRR7049714,SRR1491027,ERR1343569,ERR2750245,DRR033855,SRR2565980,ERR2785458,SRR2194124,SRR305194,ERR1265566,SRR4181608,ERR1482346,ERR2853874,SRR2188136,ERR377298,SRR6122275,SRR1631356,ERR1241825,ERR2854280,SRR7280818,SRR2559302,ERR414525,ERR1727619,ERR1506001,ERR2651171,SRR2121481,SRR6459198,SRR2248557,SRR11005777,ERR1575550,ERR1504711,ERR1247764,ERR314337,SRR7159891,ERR278330,SRR1177254,SRR7976145,ERR1349441,ERR737313,SRR6046111,ERR636176,SRR8427541,SRR1965769,SRR6014698,ERR2525161,ERR340791,ERR3961653,SRR3944091,ERR586711,SRR7189790,ERR1487461,ERR439339,SRR1959280,SRR5193272,SRR3826920,SRR10054213,SRR7282647,SRR540620,ERR2146801,SRR3996229,ERR564099,ERR053046,SRR402043,ERR1015528,ERR1499010,SRR2226460,ERR1555425,ERR908858,SRR8506075,SRR7456907,SRR1513975,ERR2026046,ERR1498680,ERR1764146,ERR716935,ERR315676,ERR346590,SRR5193698,SRR8198987,SRR918493,SRR2155438,SRR6181307,ERR3901761,SRR7686605,ERR2603126,SRR2082284,ERR330865,SRR1960997,ERR2689865,SRR7968837,ERR1285514,SRR298716,ERR2632012,SRR7285544,ERR1625238,ERR1483216,SRR6748083,ERR3964669,SRR1037844,ERR485741,SRR6869990,ERR2737841,SRR7884687,ERR490728,SRR6743555,ERR1321660,ERR3858970,SRR7304263,SRR7165790,SRR3996841,SRR2250006,SRR1031430,ERR594344,ERR2232657,SRR6897023,DRR090519,ERR2213849,SRR2221420,SRR2000402,ERR353062,ERR2668565,SRR1967337,SRR10506386,SRR1687223,SRR10116197,SRR7501709,SRR8806902,SRR7469164,ERR2214324,ERR1285957,ERR847250,ERR779755,SRR1610630,SRR10012317,ERR119521,ERR1069307,SRR6170141,SRR7688025,SRR6795029,SRR7081608,ERR1285294,ERR842511,SRR5860133,SRR6377019,SRR5008266,ERR1572614,ERR349313,ERR600260,ERR2602144,SRR1815436,SRR8802944,ERR1069308,ERR2732560,SRR1313272,SRR638778,ERR449874,ERR1506487,SRR7539990,ERR562988,SRR9088910,ERR2641587,ERR473696,SRR2567370,SRR5583016,ERR1504263,SRR7850474,SRR2182587,ERR477101,ERR2189858,SRR7539528,SRR1988474,SRR3578947,ERR2173044,ERR1490486,SRR545440,ERR775950,ERR1509544,ERR1497805,ERR2891016,SRR6996253,ERR1282211,SRR7885263,SRR965711,SRR5219466,SRR1656404,ERR063515,SRR2187351,ERR161963,ERR1214388,SRR1185861,ERR419094,ERR2819121,SRR494163,SRR7707841,ERR1511169,ERR1624888,ERR343769,SRR7457924,SRR4235351,ERR1272839,ERR257357,ERR129752,ERR272129,ERR985210,SRR1622818,SRR5876423,ERR480591,ERR1195869,ERR1658608,SRR8991876,ERR1285371,SRR7167516,ERR1100468,ERR117723,SRR3181167,SRR5438374,SRR5193072,ERR1625005,ERR229933,SRR7643232,SRR6181674,SRR7428112,ERR1283657,ERR193186,ERR3902225,ERR2718537,ERR3859385,ERR363501,SRR10131186,ERR1477740,SRR4163837,ERR2525213,ERR135762,SRR6921351,ERR1243028,SRR6337251,SRR908273,ERR1573194,DRR002772,ERR3209885,ERR2525499,ERR3053365,ERR129963,SRR5253646,SRR7233587,SRR8731320,SRR3927029,ERR2532497,SRR1031334,ERR1735077,SRR5318953,SRR5188343,ERR449583,ERR3409389,SRR2415803,SRR7523715,SRR5483274,ERR206047,SRR5311094,ERR540637,ERR2909588,SRR448136,SRR8945566,ERR3284345,ERR676467,ERR1658910,ERR1506466,ERR1492103,ERR2729418,SRR7839321,ERR1497136,ERR435329,SRR6897972,SRR1571201,ERR2750560,SRR3291017,ERR039856,SRR6045783,ERR1242672,ERR177224,ERR1498704,ERR072074,ERR1283560,SRR8498425,SRR5908153,SRR062069,ERR2564980,SRR7130626,ERR3654960,ERR1541087,SRR1995359,SRR011149,ERR1566047,ERR737248,ERR1492013,ERR063858,ERR2096889,SRR4113460,SRR2226777,ERR422803,ERR1734999,SRR10259376,ERR2909570,SRR7215321,SRR4235365,ERR176446,SRR5296515,SRR7867163,SRR057691,SRR8426927,SRR7480408,ERR1570128,SRR5188977,SRR8204552,ERR1230560,SRR10535856,ERR2759932,SRR1598356,ERR357463,ERR1818252,SRR1654980,SRR6784408,ERR1214460,ERR349074,ERR3524422,ERR2623435,SRR540388,ERR434760,SRR7176504,ERR2694471,SRR2156567,SRR5633131,ERR2690939,SRR1952571,SRR7190259,SRR7988732,ERR1343374,SRR9861027,ERR958740,SRR1816013,SRR6014869,SRR7180012,ERR2729123,SRR7756451,ERR2363752,ERR1734110,ERR403514,SRR1132891,SRR1587475,ERR181865,SRR2533324,SRR3312348,SRR1803289,ERR1734866,ERR775554,ERR3396910,SRR1804494,SRR8903342,SRR5990932,ERR349301,ERR1271664,ERR347680,ERR854912,SRR1632473,SRR8950407,SRR1997802,ERR1007746,ERR755436,ERR975615,SRR8701021,SRR1967576,ERR3901898,ERR2738012,ERR2690810,ERR719698,ERR2594878,ERR425661,ERR2195738,ERR863183,SRR2189707,ERR1756456,ERR2890873,ERR117503,ERR1326751,SRR7895363,ERR2738820,SRR6165458,SRR7756653,ERR715358,SRR7165499,SRR3190794,SRR7048527,ERR2728973,ERR2364253,DRR171926,ERR1658092,SRR2155455,ERR3467559,SRR10693986,ERR2217883,SRR6232427,SRR1655362,SRR6484698,SRR4063757,ERR350417,ERR1734343,SRR4181401,ERR1324993,SRR1814934,SRR6386598,ERR675396,SRR5631545,ERR569170,ERR570130,SRR1959366,SRR5584631,SRR7540162,ERR1507652,ERR321399,ERR211640,ERR736694,ERR352441,ERR3060812,ERR377265,SRR2237312,SRR062322,SRR1965959,ERR1658857,ERR027558,SRR6045531,SRR7497145,ERR434530,SRR1031928,ERR586217,SRR6924066,ERR164793,ERR2892076,ERR1279790,SRR1272890,DRR021772,ERR124267,SRR6945351,ERR226328,SRR1840587,SRR539536,SRR7825333,SRR2246286,ERR1573278,SRR532844,SRR2250276,SRR7868458,SRR7077336,SRR1914398,ERR3403014,ERR2221296,ERR600137,SRR1272897,SRR7165370,SRR6797131,SRR6168193,SRR5216273,ERR3902388,ERR714822,SRR1038051,SRR1735335,ERR1564049,SRR5150478,SRR7962014,ERR2204708,ERR369390,ERR1572907,ERR2749804,ERR2691232,ERR294237,SRR6938527,ERR353048,SRR4119631,SRR1657785,SRR4786425,ERR1271407,ERR1230837,ERR1510393,SRR7767424,SRR3142768,SRR8127987,SRR7285525,ERR3679781,SRR7992383,SRR6399466,ERR026982,SRR955252,SRR6955762,ERR736976,ERR1065507,SRR7841406,SRR7540105,SRR7544336,ERR024871,ERR490720,SRR2193592,SRR10886339,ERR2892490,SRR7369921,ERR110836,ERR134237,SRR5188725,ERR742968,ERR485618,ERR434383,SRR5219652,SRR6489778,SRR6984239,SRR11146140,ERR2738658,SRR8498900,ERR237567,ERR1321746,ERR539969,ERR114907,ERR1507627,SRR7172210,ERR343254,SRR1571078,SRR7184559,SRR136777,SRR1383176,SRR3048794,ERR108654,ERR2089464,SRR7533179,ERR257023,SRR7510641,SRR7167063,ERR1541015,SRR7756238,SRR1655908,SRR1161279,ERR1728207,ERR2892129,ERR1506229,ERR564172,SRR11190747,ERR2214337,SRR2089169,SRR6184826,SRR7415006,ERR569200,SRR5575360,SRR192554,ERR2235279,SRR024320,SRR6870737,SRR8353975,SRR2121474,ERR1321690,ERR2623477,SRR5004141,SRR5010550,ERR3870517,SRR1998942,SRR6185112,ERR1730278,ERR3409159,ERR956098,ERR1487782,SRR1501627,SRR5581853,SRR1568945,SRR1967327,ERR172025,SRR7275034,SRR7304491,SRR7193837,SRR7221265,ERR1573175,ERR1573454,SRR5944910,ERR2089559,ERR119445,ERR1242053,ERR476965,ERR1574457,SRR650261,SRR7251486,SRR3730418,SRR9281851,SRR7473060,ERR330778,ERR854913,ERR885806,ERR338908,SRR7892294,ERR481036,ERR714056,ERR248807,SRR6170541,SRR6236442,ERR175562,ERR1625206,SRR7538309,SRR7458167,ERR1100755,ERR2364548,SRR8464543,ERR352622,ERR2435058,ERR2729010,SRR1665135,ERR2719001,SRR1753756,SRR9903629,ERR1273508,SRR6833434,ERR2435398,ERR1732893,SRR1587630,SRR533758,ERR343253,ERR716186,SRR539719,SRR640395,ERR2710969,SRR1965937,ERR055481,ERR1015470,SRR5293303,SRR953949,SRR4068003,ERR2090756,ERR552204,SRR7269489,SRR3720519,SRR1437948,ERR1272698,ERR3321989,SRR1034414,ERR3403013,ERR3900997,ERR1497230,ERR719608,ERR1564268,ERR117687,SRR1577807,ERR2693405,SRR8126714,SRR6283291,ERR045601,ERR2676417,SRR1157998,ERR1322519,SRR7456937,SRR8903156,SRR4119639,SRR3242137,ERR1572015,SRR2231344,ERR011423,ERR2017445,SRR7191880,SRR5293285,SRR7276949,ERR3974094,ERR1877900,ERR419026,ERR580413,ERR494644,SRR6371669,ERR321411,ERR1578480,SRR8354074,ERR460540,ERR204176,SRR1958269,ERR1316476,ERR1509274,SRR537708,ERR843250,ERR3901741,ERR109320,SRR8078880,SRR3926971,ERR1325819,SRR1706178,SRR5173489,ERR1282706,SRR6945213,ERR3902266,SRR7183719,SRR6218646,ERR1321101,SRR062437,SRR7151607,SRR1569963,ERR3212032,ERR1422508,SRR8902238,SRR7634291,SRR1968417,ERR1497734,ERR160996,SRR1266043,SRR10519448,SRR192244,SRR5006242,ERR2891584,ERR245714,ERR1624804,SRR3536622,ERR1321962,SRR5742373,SRR3728671,SRR1814295,ERR338005,SRR7523459,ERR2138133,ERR1106806,DRR002015,SRR6184961,SRR7172305,SRR5500492,ERR351543,ERR045948,ERR569224,ERR1324196,ERR714421,ERR349849,SRR1612282,SRR7539310,ERR2760167,ERR213286,ERR388511,SRR7183920,SRR5642301,ERR2672658,SRR1492233,SRR7282658,SRR8199519,SRR341935,ERR2759622,SRR062470,SRR1726161,SRR7183967,ERR1504433,ERR352629,SRR1916078,SRR7304373,ERR2089713,SRR513807,ERR1513246,SRR1871295,SRR7963440,SRR1037885,SRR7239309,SRR8074837,SRR7639173,ERR845904,ERR517426,SRR4192107,ERR2396278,SRR1638895,SRR3215408,ERR586368,SRR2056302,SRR580686,ERR748201,SRR10298099,SRR7130379,SRR1034638,SRR9972085,ERR1565783,ERR439315,ERR356216,ERR2496396,SRR9304254,SRR6413770,ERR1510195,SRR10806398,SRR3742544,SRR2938810,ERR017199,ERR2718450,ERR360838,SRR8244970,SRR10382852,SRR2982137,ERR3560730,ERR587079,SRR7285421,SRR7251046,SRR7183386,SRR7221214,ERR479431,SRR6919094,ERR2689976,SRR2249210,SRR3707716,SRR1586321,ERR1326634,ERR302700,ERR016618,ERR2704376,ERR023269,SRR7787594,ERR688426,ERR016857,SRR3278969,SRR7662604,ERR1102216,ERR1498327,SRR917974,ERR715132,ERR2090623,ERR2892911,SRR10271746,ERR1488229,SRR1514735,SRR2237467,SRR6900154,SRR7631825,ERR1952441,SRR5870532,ERR688643,SRR8199375,SRR7631797,ERR1570768,ERR1281488,SRR7190128,SRR3146245,SRR6442980,ERR1585751,ERR2138313,ERR2363923,ERR3021291,SRR7842566,SRR1438014,SRR6766433,SRR1804114,SRR7523672,SRR5508287,ERR018944,SRR6426890,ERR361845,ERR266598,ERR2352070,SRR10872302,SRR1960351,SRR11015418,ERR1493833,ERR045758,ERR1204119,ERR2799649,ERR190879,ERR1493756,ERR045955,ERR2221184,ERR2719100,SRR6128093,ERR1247743,ERR1743688,ERR381987,SRR8528438,ERR1235378,ERR425923,ERR2690901,ERR2603058,SRR2415891,SRR6809032,SRR7992816,ERR1733175,ERR833539,SRR1804743,SRR1300682,ERR2000819,ERR2623183,ERR2455362,ERR374821,SRR7165508,ERR3211496,SRR8706044,DRR148191,ERR2738026,ERR2359825,SRR7189914,ERR318687,ERR3524142,ERR2601890,SRR545281,ERR2138462,ERR714868,ERR1007505,ERR1492954,SRR6768368,ERR370086,DRR002783,ERR2363834,SRR1568946,SRR2223557,SRR527984,ERR1569779,SRR1160822,SRR1571212,SRR6938578,SRR1999384,SRR7521190,SRR8136754,ERR228693,SRR7285843,SRR538201,ERR1489358,ERR2538421,SRR10667030,SRR541250,ERR1595379,SRR5121402,SRR7251422,ERR375828,SRR7416307,ERR2093318,SRR8498699,SRR7885296,ERR1191583,SRR7183805,SRR7291581,ERR2749523,ERR3963686,SRR1597296,SRR10595380,SRR1514756,ERR1239606,SRR7226393,ERR924761,ERR357647,ERR494937,DRR111576,SRR1840542,ERR022519,SRR7124818,SRR10271632,ERR1317275,ERR550790,SRR7235963,ERR1499261,SRR10037033,SRR1917660,ERR2748056,ERR349292,ERR714553,ERR2833176,ERR3409453,ERR480897,ERR3524504,SRR1588144,ERR2789515,SRR953813,ERR1251688,SRR7503863,ERR1322309,ERR435500,SRR7163872,ERR233205,ERR2189876,ERR1564459,ERR266417,SRR7304506,SRR2081813,ERR2977205,ERR870393,SRR5633094,ERR2016362,SRR6058762,ERR1271757,SRR2195000,ERR1478343,SRR5168313,SRR1197713,ERR3902309,ERR027300,ERR2663882,SRR1371373,ERR374832,ERR3409192,ERR2853408,SRR5498093,ERR552567,SRR6442914,SRR539994,SRR6747780,ERR1571785,ERR2759746,SRR4136500,ERR439145,ERR1509900,ERR924730,SRR2051551,SRR9624181,ERR1321558,ERR539703,SRR5642721,ERR731099,ERR257649,SRR651270,SRR1973619,ERR1236767,ERR1735113,SRR925316,ERR1324271,ERR319252,ERR2016116,ERR028611,ERR990551,SRR925086,SRR7108628,ERR1316818,SRR2244760,ERR2194199,ERR1658729,SRR6053035,SRR8274822,ERR1596650,SRR6747973,SRR6451731,SRR8034129,ERR066569,ERR2435113,ERR1008642,ERR1510061,ERR1498352,ERR2435091,SRR7166875,SRR6486420,ERR3322034,SRR2227898,ERR563920,SRR1969570,ERR370214,ERR2435669,ERR1487860,ERR034156,SRR8192201,ERR1595322,SRR1783768,SRR7822100,SRR139141,SRR1006147,ERR2364934,ERR1241409,ERR059731,SRR1491644,ERR1527091,SRR7304465,ERR1482751,ERR1015329,SRR6046186,ERR1407432,SRR5878333,ERR278327,SRR060082,ERR2280461,ERR2227703,ERR715796,SRR8806766,ERR1497937,ERR554822,ERR770992,ERR1499149,SRR7759869,SRR7822226,SRR7183349,ERR1499102,ERR600266,ERR086102,ERR190723,SRR6388429,ERR035450,ERR1604418,SRR2226941,ERR1241019,ERR1853152,ERR1624833,SRR6490546,ERR210706,SRR6747744,ERR1242410,ERR425273,SRR6310389,ERR855051,ERR034225,ERR296692,ERR352426,SRR5631607,ERR028346,ERR1217386,SRR7456978,SRR8354018,ERR1108915,ERR1195536,SRR7176049,SRR1804702,ERR375431,SRR1491430,SRR7215337,ERR1264491,ERR2435668,SRR5500445,ERR552545,ERR375318,ERR434291,SRR1657803,ERR1214374,SRR5812151,ERR1578548,ERR715221,ERR736744,SRR4115623,SRR6184672,SRR10148501,SRR7249691,ERR448808,ERR1282601,SRR1619595,ERR2435171,SRR5081403,ERR1498053,ERR326375,ERR434520,SRR6451513,DRR148133,SRR1958534,ERR2435663,ERR2193680,SRR1795509,ERR1082532,SRR1753654,SRR1491561,SRR2228343,ERR066200,SRR6045403,SRR5951655,SRR8804875,ERR1565347,ERR1541006,ERR064920,ERR743058,SRR9967625,SRR6808946,ERR2212903,ERR120450,SRR7351355,ERR360367,ERR586218,SRR5319548,ERR484794,ERR924702,SRR7641433,ERR069927,ERR1573109,SRR6950221,ERR870367,ERR2094582,ERR2819173,ERR028760,SRR3658641,ERR072219,SRR8192186,ERR1284644,ERR433193,SRR5406886,SRR1073806,ERR092299,SRR3147932,ERR1239670,ERR3860569,ERR1494804,SRR4176408,ERR323042,SRR5986536,SRR6703823,ERR1324485,ERR1510665,ERR572703,ERR1563118,ERR321238,ERR2738285,ERR1600634,ERR1284338,SRR8981309,SRR6856345,ERR2396288,SRR7124703,ERR352724,ERR351609,ERR160841,SRR8353837,ERR1462578,ERR1317956,SRR3944093,ERR1509700,SRR305407,ERR1497301,ERR2988553,SRR1753822,ERR228517,SRR1046241,SRR1598321,SRR6920539,ERR2230616,SRR067509,SRR10189403,SRR1031828,ERR1285610,SRR8809413,SRR137154,ERR1318181,ERR211143,ERR845356,SRR6922518,ERR751278,ERR1600582,ERR1510151,ERR369082,SRR3938210,SRR2000264,ERR182548,SRR1765077,ERR1478115,SRR7217574,ERR1240652,SRR11165072,SRR10696445,SRR1988397,ERR911428,SRR7646056,ERR1498386,SRR7175854,SRR3926892,SRR1980160,SRR387121,ERR776615,ERR471140,SRR6690780,ERR2601831,SRR6809025,SRR8804912,ERR1564833,SRR2250241,SRR528224,SRR960754,ERR246854,ERR1506029,SRR3190868,ERR479150,ERR1240886,ERR2749675,SRR4235400,ERR2719082,ERR1067768,SRR5289514,SRR5278812,SRR6354022,ERR1491697,SRR2193625,SRR1769882,SRR7418079,ERR1491326,SRR1816362,ERR2750167,ERR176642,SRR3227017,ERR209312,ERR485784,ERR352166,ERR435568,ERR2759489,ERR3597817,ERR054318,ERR120183,ERR369370,ERR1728060,ERR017057,SRR7439560,ERR1563320,SRR1586599,ERR197602,SRR3794384,ERR2853580,ERR1242434,SRR6900128,SRR1122501,ERR1241922,SRR6468528,ERR2760190,ERR1506917,SRR5342855,SRR5812144,ERR439807,ERR063619,ERR2749139,ERR460913,ERR1487648,ERR120070,SRR7879350,ERR525662,SRR6440171,ERR044908,ERR1325762,ERR2833404,SRR7176468,SRR1653361,ERR1283866,ERR3560770,SRR9722559,SRR7908880,SRR4345848,ERR2622825,SRR6170315,SRR1655828,SRR6785034,ERR601059,ERR085306,SRR7523653,ERR1569993,ERR2282060,ERR159014,SRR7057354,SRR5005414,SRR7620466,ERR2890493,SRR3100504,ERR2691115,ERR2090691,SRR2081482,SRR6045321,SRR10381327,SRR2248473,ERR1509656,SRR1598287,SRR8199478,ERR211800,ERR038381,ERR1204883,SRR7687742,ERR181751,ERR719509,ERR1728087,SRR1631536,ERR2016015,SRR1016550,ERR028762,ERR418670,ERR279256,SRR3663609,ERR425216,SRR2244305,ERR3560996,SRR305297,ERR2691171,ERR1241702,ERR998629,ERR1323914,ERR1240004,SRR949608,SRR2244222,ERR480793,ERR332213,ERR1818242,ERR036219,ERR1018938,ERR2651114,ERR587277,ERR539769,ERR2607428,SRR3190824,SRR9283148,ERR2624058,ERR2738984,SRR10843963,SRR6814905,ERR063794,SRR6467808,ERR3210115,ERR374670,ERR311612,SRR1144841,ERR473139,ERR2750435,ERR2496618,SRR1578068,ERR842480,ERR129162,SRR7828437,ERR331188,SRR7121101,ERR1995407,SRR6069473,SRR1818050,SRR2053358,ERR1484103,ERR3409256,ERR1102530,SRR7777868,ERR208596,SRR6191178,ERR1494443,SRR7656346,ERR600393,ERR1853148,SRR7209029,SRR8086110,ERR1510898,ERR3372761,SRR7850646,SRR1568931,SRR2138313,SRR7475312,SRR8511079,ERR361837,SRR10259162,SRR7495730,ERR485945,ERR353278,SRR3392834,SRR1490900,SRR8137457,SRR6451800,ERR1481837,SRR3048746,ERR471120,SRR10619605,ERR056997,ERR119414,SRR2199315,ERR924708,SRR1761720,SRR9901875,SRR7538449,SRR6046107,ERR228292,SRR3180702,DRR014147,SRR1555363,SRR6918859,ERR1480845,ERR1483395,ERR956298,SRR640384,SRR5193527,ERR1247754,ERR209665,SRR7475489,SRR5216275,SRR1249000,SRR5216631,ERR1234915,ERR539971,ERR873461,ERR1422403,ERR473450,ERR2987885,ERR2668544,ERR425971,ERR1081581,SRR1969245,SRR8087181,ERR1733135,ERR011170,SRR3286672,SRR002691,ERR2089816,ERR018599,ERR3321971,ERR589584,DRR090567,SRR7230359,SRR7350861,ERR525890,ERR2631823,SRR5865405,ERR107498,SRR7221382,ERR350398,ERR1505935,ERR3901246,SRR1815593,ERR1729187,SRR1735694,SRR7119779,SRR9268605,ERR1270978,SRR6052052,SRR1976229,SRR8782600,ERR1214687,SRR6517602,SRR7989811,SRR4019591,ERR1283859,SRR8803727,ERR1327037,SRR5219503,ERR1318001,SRR532311,ERR854698,SRR6728090,ERR1282898,SRR2049220,ERR221401,SRR10350913,ERR2227392,ERR1572060,SRR1959378,ERR586947,ERR3403125,SRR7053308,ERR2987917,SRR1840709,ERR1231134,ERR2190196,SRR918347,ERR172503,ERR2719200,ERR175622,SRR7906741,SRR1632824,SRR8525623,ERR748327,ERR349220,SRR7187020,SRR5584049,ERR2611656,ERR1510867,ERR134746,ERR1234073,ERR2360802,SRR10271513,SRR5246543,ERR210301,ERR744145,SRR1593267,SRR2228597,ERR2204727,SRR1264990,ERR1241943,SRR10090886,SRR2081993,ERR2663595,ERR599022,SRR6052177,ERR375217,ERR2241885,SRR5071055,ERR2623260,SRR1993632,SRR6898445,SRR541318,SRR1501679,ERR347888,SRR9877979,ERR1271372,SRR7850142,ERR2436036,ERR493462,ERR776023,SRR6045660,SRR8807429,ERR414367,ERR1045300,ERR1734655,SRR5909252,ERR382001,ERR744066,SRR7948028,SRR2132396,ERR1512648,ERR2691245,ERR1795762,SRR7480446,ERR855261,ERR356048,SRR5659155,SRR3574314,ERR3901294,SRR953548,ERR3610098,ERR1102421,SRR7539858,ERR502935,SRR3049185,SRR7884711,SRR958442,ERR2116927,ERR064552,SRR7533631,ERR3306703,SRR9860629,ERR2764932,SRR5211117,ERR1734998,ERR375771,ERR551062,ERR067726,ERR1572791,SRR6032573,ERR1478183,ERR3524500,ERR1240565,SRR1958638,ERR279325,SRR10946710,ERR039635,SRR8498068,SRR5216299,SRR7183994,ERR3682278,SRR540384,SRR7343668,ERR1478878,SRR5328306,SRR8071944,ERR3403361,SRR1970200,SRR918534,ERR985141,SRR3405589,SRR4017925,ERR175608,ERR1487861,SRR2231765,SRR3437536,ERR205859,ERR1285321,DRR089947,ERR1228354,ERR326661,SRR7257326,SRR1965978,SRR000055,ERR1478705,ERR2016170,ERR1555321,ERR3859098,SRR7286873,SRR6491265,ERR461720,SRR5216053,ERR1573171,SRR4300025,ERR715797,SRR2135591,ERR2090380,ERR1510878,ERR029021,ERR1493043,SRR2417057,SRR1631005,ERR162412,SRR10951768,ERR246676,SRR1532576,SRR924926,SRR8086114,ERR176826,SRR1122709,SRR6412720,SRR5153099,ERR2020805,ERR1481219,ERR1733866,SRR7998201,SRR8198870,ERR1481171,DRR006261,SRR2082805,SRR2156583,ERR1575334,ERR029987,ERR1488418,SRR8634397,SRR7800648,SRR2237424,ERR120396,ERR052395,ERR2090365,ERR1281831,SRR2973813,ERR1285195,SRR2029213,SRR7280844,SRR532339,SRR1598289,ERR3306754,ERR3510686,ERR2719131,ERR1317182,ERR750823,ERR192159,ERR1480660,SRR2228053,ERR718382,SRR5405635,ERR689488,ERR1065412,ERR418486,ERR1045283,ERR586810,DRR171465,SRR6823689,ERR1067782,ERR2760051,SRR10272313,ERR2737653,ERR2814990,ERR1242467,SRR7958200,ERR158801,ERR1236547,ERR1321571,ERR1624805,ERR066261,SRR9722649,ERR1240954,ERR1284674,SRR7367259,SRR1656351,SRR8494874,SRR305397,ERR885346,SRR5023826,SRR7905337,ERR3679756,ERR870369,SRR7175944,SRR10806434,ERR2863484,ERR160952,ERR494877,SRR7499466,SRR6181309,SRR2250239,SRR220990,SRR2227553,DRR171903,ERR2818933,ERR2090596,SRR2051557,ERR330970,ERR425888,SRR7741630,SRR10341608,SRR8808743,SRR2000285,ERR3284370,ERR2212120,ERR2663977,ERR748185,ERR3411650,SRR6046039,ERR1494404,ERR1625154,SRR6003554,ERR855247,SRR1643125,ERR209366,ERR1282557,ERR1733820,SRR2131388,SRR2251608,ERR180078,SRR7525188,SRR5584716,SRR2199637,SRR2236771,ERR1106792,ERR1108995,ERR1658243,SRR1047037,ERR600369,ERR2750338,SRR7641997,SRR386794,SRR5405699,ERR750824,ERR1066336,SRR7077625,ERR1316846,ERR1235196,ERR656303,ERR2241631,SRR7091934,SRR6000490,SRR5220427,ERR2217857,SRR10017921,SRR8492316,ERR137811,ERR439722,ERR1242324,ERR2747819,SRR924962,ERR2738195,ERR234822,ERR1240496,SRR2426343,SRR9971459,ERR1272824,ERR1242255,ERR971281,SRR7180016,ERR1507585,ERR2623476,ERR901912,SRR1631487,ERR2000713,ERR1488003,ERR2890308,ERR2622982,SRR6512910,SRR5905257,SRR6686752,SRR8133947,ERR732836,SRR7501421,ERR1504515,SRR1509608,ERR1217029,SRR6344686,SRR1777688,SRR7787902,SRR064728,ERR2623856,SRR8807430,SRR3937941,SRR060156,ERR702910,SRR1909607,SRR10198940,ERR1510965,ERR1230794,SRR7189817,SRR7866020,SRR7274803,ERR245773,SRR8354126,SRR1967667,ERR1503894,SRR8118203,ERR330817,ERR2397291,SRR10272157,SRR3225866,SRR3927026,SRR4897096,ERR1240849,SRR3289578,ERR2227535,SRR7895418,ERR1481005,ERR1280638,ERR1490634,SRR7842081,SRR513801,SRR5788251,ERR1320761,ERR2703300,SRR533324,ERR1578468,SRR1122724,ERR1285422,ERR3021294,SRR3323012,SRR061113,ERR1509431,ERR1280267,ERR2280556,ERR360274,SRR6045648,ERR563835,ERR2365113,ERR226279,ERR833279,SRR5909269,ERR033826,ERR2560691,ERR353292,ERR1281479,SRR5070916,ERR1493017,SRR5071016,ERR158979,ERR3211833,ERR175487,ERR279300,SRR8094720,ERR868470,ERR670747,SRR6046819,ERR1497280,ERR1422394,SRR6219926,SRR7503868,SRR1521591,SRR1814348,SRR3439084,ERR1495563,SRR000097,ERR175660,SRR1491587,SRR9261676,SRR7767101,ERR847135,SRR5194195,ERR924942,SRR7514511,ERR1510261,SRR1214724,ERR1625333,SRR4787331,SRR3730787,SRR1449597,SRR9972502,SRR3289569,ERR2093290,ERR304846,SRR7133447,ERR2093401,SRR2226451,SRR1264503,ERR473479,SRR1655808,SRR1060692,SRR8091028,ERR1498144,SRR7439568,ERR1492559,ERR1231039,ERR1242660,ERR870398,SRR7841640,SRR7229177,ERR2363571,SRR8552377,ERR2190137,SRR2227971,ERR1082540,ERR2891665,ERR1483393,ERR3337599,SRR1123083,ERR1272432,ERR1242427,SRR8808075,SRR10868960,SRR1539643,SRR5626483,SRR7416279,ERR419284,ERR712916,SRR1980451,SRR8634401,SRR1998050,ERR018931,ERR296652,SRR7176219,ERR3209956,SRR7479687,ERR2835652,SRR7783810,SRR7217779,SRR5548402,ERR1565453,SRR6877325,SRR1501660,SRR1968412,ERR434719,ERR230096,ERR751505,ERR908593,ERR2221236,ERR966660,SRR7239527,ERR2749738,ERR1281103,ERR479173,ERR1733153,SRR2072296,SRR8956128,SRR1568969,ERR1479275,ERR1497619,ERR1204878,ERR1065389,ERR1570373,ERR490413,ERR302745,ERR1565058,ERR2169026,SRR1968940,ERR2749201,SRR3632912,ERR374561,ERR3560574,SRR2247075,SRR6014520,SRR6908013,SRR8546982,ERR277272,ERR1231015,ERR1564105,SRR6436131,SRR1038283,ERR449841,ERR1541353,ERR2364874,SRR6900102,ERR474087,SRR2244176,ERR2217024,SRR7741006,SRR7367525,ERR2853846,SRR532877,ERR924774,SRR6072223,ERR1192065,SRR1038074,ERR1482304,SRR786401,SRR7501206,ERR209429,SRR10007514,ERR540441,ERR023664,ERR715396,SRR5573996,ERR1488223,SRR8129313,SRR1804845,SRR7456745,SRR925025,SRR1765493,ERR045606,ERR1564644,ERR1233976,ERR2788905,SRR2058988,SRR10209641,ERR1515317,ERR2765133,ERR1326339,ERR715809,ERR833430,ERR2711011,SRR7948068,SRR7479588,ERR2623210,SRR7505869,SRR2820670,ERR2744645,SRR073326,ERR1493892,ERR349498,ERR3402612,ERR1065655,ERR419033,SRR7012053,ERR1453831,SRR10417690,SRR7549139,ERR2508961,ERR3403055,SRR6173052,SRR6924054,SRR1491604,SRR8084247,SRR8128013,SRR10418459,ERR1504008,SRR5337523,ERR027964,SRR4069379,ERR689545,ERR2089202,ERR1066323,SRR1816196,ERR1305134,ERR1283637,ERR1325086,ERR3682209,SRR7417185,ERR3395693,ERR3410449,SRR8208045,SRR5193923,SRR7161257,ERR1415557,ERR1286102,SRR5006055,SRR1038350,SRR8198602,ERR011104,ERR551989,SRR7217482,SRR192263,ERR474510,SRR1999986,ERR2690868,ERR257895,SRR7352904,ERR386752,ERR2623003,ERR2719597,ERR1326665,SRR545580,ERR1270690,SRR1969920,ERR1572868,SRR5467299,SRR7688180,SRR330059,SRR7175956,SRR1804542,ERR1228343,ERR3395715,SRR5405830,ERR110026,SRR190576,SRR10572638,ERR1541091,SRR496987,SRR5350650,ERR3394863,SRR5527065,SRR9734067,SRR2249521,ERR1286143,ERR1491004,SRR6902788,ERR449530,ERR330607,SRR7763269,SRR2251341,SRR6053576,ERR2017800,ERR1541538,ERR748332,SRR532179,ERR1732807,ERR2221406,SRR7050028,SRR5951669,SRR7454763,SRR8397502,ERR2508948,SRR1482537,SRR5500488,DRR008627,ERR418325,SRR7407937,ERR2641579,SRR1655898,ERR2603129,ERR1504485,SRR6727623,ERR420036,ERR2890648,SRR2246404,ERR182530,SRR850342,ERR3479270,SRR7662704,ERR3394603,ERR1563190,ERR2213073,ERR038400,ERR2854225,SRR6044835,SRR8843774,SRR6671568,ERR1574250,SRR7867199,SRR5017149,ERR3403056,SRR1597004,SRR533058,ERR3229779,ERR1493093,ERR2739385,SRR6443001,SRR7686826,SRR5330511,ERR1800704,ERR016977,SRR6339882,ERR1349265,ERR1492611,SRR6014803,ERR562939,ERR369240,ERR1271351,SRR7451167,ERR2794922,SRR6194917,ERR2623178,ERR490795,SRR8144955,SRR6724119,ERR1499017,SRR9995207,SRR8113636,SRR8803151,ERR1481401,SRR6486287,ERR3524440,ERR1573035,ERR357683,SRR10694003,ERR1453401,ERR970598,SRR7638864,ERR2091134,ERR502954,ERR1284446,ERR2089672,SRR2029178,ERR1482395,ERR2677778,ERR634945,ERR2363563,ERR1509508,SRR6184995,ERR2138459,SRR1816648,SRR8086392,ERR2608557,SRR7903004,ERR540537,ERR1510564,SRR9613223,ERR987488,ERR2750440,SRR1870696,ERR485387,SRR1258574,SRR7140678,ERR2893019,SRR7135141,SRR6170290,SRR359777,SRR8145837,ERR748114,SRR8034192,ERR1279725,SRR7007284,SRR9878323,ERR1280282,ERR433358,SRR1511077,ERR1478335,SRR8146973,ERR654260,SRR1655921,SRR4136556,SRR10991940,SRR7505650,ERR033205,ERR2737963,ERR774844,SRR5194210,ERR368978,SRR8805115,SRR5459615,SRR3095250,ERR1575402,SRR8086019,ERR1014142,ERR2631818,SRR6701911,ERR185174,ERR1506003,SRR6679879,SRR10152108,SRR6949696,SRR7828429,SRR7189937,ERR1494476,ERR1494553,ERR349329,SRR6658341,ERR2525519,ERR1251782,ERR1488432,ERR298777,ERR360711,SRR8113903,ERR742879,SRR1514713,ERR479563,SRR7277809,ERR1374884,ERR1600741,SRR326268,ERR3510710,ERR1478610,ERR2525090,SRR3228510,ERR1430863,ERR1322329,ERR2090679,SRR2155548,ERR419315,ERR1241827,ERR3403270,ERR388460,ERR1270819,SRR924966,ERR833353,SRR6367595,ERR1272647,SRR4032999,ERR181942,SRR7540056,ERR387125,ERR884758,SRR5497833,ERR751807,ERR473908,SRR3731712,SRR7048825,SRR1197032,ERR1320940,SRR7647182,ERR279125,SRR7463966,ERR3859128,SRR3209965,SRR7647917,ERR1509050,SRR7351618,ERR3928225,SRR7450799,SRR10054234,ERR1023345,SRR1784123,SRR5570991,SRR002590,SRR7349199,SRR2565840,ERR066193,ERR2352230,ERR2194139,ERR1475360,SRR7106647,ERR2203364,ERR1273005,ERR490481,ERR1239461,SRR3227035,SRR6399869,SRR10970136,SRR1122597,SRR1918982,ERR1494548,ERR434977,SRR7911443,ERR024572,SRR3177669,SRR7633405,SRR7077266,ERR1247928,ERR439095,SRR1060702,ERR3217802,SRR5092556,ERR1230965,ERR1067856,ERR066245,SRR638974,ERR2893118,SRR2193349,ERR1506988,SRR6190497,SRR061256,ERR3240245,ERR1235459,ERR752039,SRR1815613,ERR841840,ERR751596,ERR2213873,SRR4788330,SRR3944103,ERR3409342,ERR2227943,SRR1957993,ERR1574234,ERR360295,SRR7363647,ERR210634,SRR6480310,SRR954934,SRR1753853,ERR600089,ERR987588,ERR433352,ERR1490788,SRR8086254,SRR6412501,SRR549468,SRR1967497,ERR1570581,ERR1509525,ERR2286332,ERR2690501,SRR7257127,SRR1462653,ERR369288,ERR3871184,ERR980144,SRR6052073,SRR3049524,ERR473455,ERR1499539,SRR924939,SRR7049242,ERR1271241,ERR1575139,ERR311487,ERR172549,ERR1443234,SRR5873461,SRR7368892,ERR1510143,SRR7077423,SRR1060739,SRR6045141,SRR896072,ERR1271534,ERR1286056,SRR1632417,ERR1571707,SRR5799700,ERR719092,ERR2089335,ERR884908,ERR1239955,SRR7007154,ERR1575363,ERR1600544,ERR2213693,SRR1815224,ERR2694258,ERR2890104,ERR1487533,ERR675479,ERR573237,SRR4787289,SRR8353668,ERR1316411,ERR029276,ERR1285674,ERR1505846,ERR712943,SRR5211121,ERR494689,ERR341154,SRR631736,ERR298220,SRR7349301,ERR632929,SRR1611762,ERR845775,ERR2639291,ERR688396,SRR8437850,SRR6185104,ERR052008,ERR2623568,SRR6234008,SRR6726279,SRR2236799,SRR3510628,ERR1326781,ERR134661,ERR737100,SRR1491637,SRR6059110,ERR1217352,SRR3049864,SRR1038388,SRR4065702,SRR1646560,SRR089413,SRR11028641,SRR5024076,SRR532903,SRR988089,ERR855184,SRR4897783,ERR1155954,ERR2118840,SRR8807498,ERR1288819,ERR2216350,ERR3901666,ERR3218121,SRR3439103,SRR7903092,ERR067775,SRR5434381,ERR2227453,ERR1322510,SRR2058934,ERR059714,SRR3728638,ERR2732917,ERR1499422,ERR1753415,SRR1804378,ERR466786,ERR1285239,SRR800477,ERR3411710,ERR906532,ERR045299,ERR321276,SRR5898909,ERR2663653,ERR3963988,ERR294596,SRR6485820,ERR1569813,ERR2241635,ERR479502,ERR481109,ERR689073,ERR2867890,SRR1655905,ERR744076,SRR7358112,SRR7187895,SRR6668110,ERR580417,SRR6204338,SRR5534496,ERR343005,ERR980340,SRR6484741,ERR847202,ERR2189971,ERR1479234,ERR563728,ERR1322545,SRR072067,ERR1450706,SRR5270320,ERR125072,SRR7755689,ERR474508,SRR7417224,SRR6163756,ERR311546,SRR062462,ERR2891271,ERR1481786,ERR374857,ERR2433761,ERR1795826,SRR493934,SRR5638272,SRR7842517,SRR6766152,ERR1283763,ERR1595411,SRR8003621,ERR460032,SRR1645545,ERR479465,SRR8126735,ERR980355,SRR1958318,ERR1231197,SRR11113563,ERR905448,SRR528268,ERR2728937,ERR779905,SRR8534995,SRR064256,ERR3610228,ERR2560636,SRR024213,SRR5362736,ERR107531,SRR1491508,SRR7249499,ERR2221410,ERR2693404,ERR2728900,ERR461575,ERR2932841,SRR7889979,ERR3901784,ERR273490,ERR1065217,ERR1242819,ERR1292942,SRR8436651,ERR1282266,ERR351637,SRR7297963,SRR7050932,ERR776008,SRR3156768,SRR7894992,ERR1503853,ERR2363316,ERR2089848,ERR779867,ERR527280,SRR2164197,ERR2434778,SRR10054225,SRR10271992,ERR1247344,ERR419007,SRR8090696,ERR1514874,SRR8030144,SRR1249008,SRR7190528,SRR1655707,ERR600995,SRR2415798,SRR2237606,ERR2694129,DRR125125,ERR1272301,SRR2096522,SRR5230140,ERR714368,SRR7166924,SRR5632169,SRR10272351,SRR10993323,SRR10417599,SRR7965937,ERR1477990,ERR1325537,ERR419837,ERR433372,ERR2759462,ERR632944,ERR340580,ERR160796,SRR947674,ERR715207,SRR7609143,SRR1966082,ERR1498029,ERR1283160,SRR10209587,ERR152762,ERR419795,SRR8112685,SRR2156574,SRR3944221,ERR2402773,ERR2650613,SRR5288757,ERR2221369,ERR1422624,SRR1122553,SRR8772266,SRR4345814,SRR1655750,SRR6173142,SRR2243981,ERR1490915,SRR1622938,ERR406405,ERR2890228,SRR10037264,ERR1482245,ERR027631,SRR3574757,SRR015840,ERR2090119,ERR553227,ERR1488602,SRR7533175,SRR8074914,ERR1065280,ERR2364167,SRR1631708,ERR434895,ERR278353,SRR3399742,ERR1217440,ERR2689860,ERR2496421,ERR439885,SRR6690147,ERR3040322,ERR3395743,ERR1217256,ERR3411241,ERR1488690,SRR6468434,SRR5312147,ERR069924,ERR3684199,ERR3372714,SRR3944410,ERR182419,ERR1292695,ERR347946,SRR7165805,SRR7278702,ERR461002,ERR2889978,SRR10083008,SRR7165627,ERR2757334,SRR9617136,ERR657134,ERR2532909,SRR9122719,SRR7179914,SRR7827036,ERR1511612,ERR1273220,SRR7763508,SRR5018278,SRR7538784,SRR6155216,ERR1415613,SRR071365,ERR1327243,SRR5380955,SRR1597215,SRR5631635,SRR7367358,ERR2496625,ERR027250,SRR5194237,SRR5756437,SRR8003679,SRR7645974,ERR1729326,SRR9225344,ERR2093399,ERR257223,ERR2078430,ERR1625404,ERR364105,ERR1238966,ERR126918,SRR7290170,ERR1477536,SRR3531236,ERR361023,SRR8575523,SRR4163325,SRR7736031,ERR1285079,ERR2090135,SRR2081724,SRR2189225,ERR376966,ERR909236,ERR294260,ERR439019,ERR719876,SRR1765549,ERR2391716,ERR3684106,SRR6058751,ERR1483163,ERR1284943,ERR161957,SRR8497996,ERR319283,ERR1499305,SRR024047,ERR024424,SRR10609003,ERR714931,ERR2090839,ERR744067,SRR1038257,ERR052476,SRR5788106,ERR1239332,ERR278435,SRR3991688,ERR636426,SRR8667459,ERR2889932,SRR6955981,ERR3670797,SRR1589603,SRR7993901,ERR3576324,SRR7271438,ERR1659853,ERR1477509,SRR307088,SRR7996748,SRR6117473,ERR1271645,ERR338119,ERR1578424,ERR1453477,ERR596422,SRR1565825,SRR5720222,SRR7087996,ERR573378,DRR067186,ERR3886738,SRR5723885,SRR1601684,ERR3902416,SRR1491017,SRR6353893,SRR1980362,ERR2762184,ERR539696,ERR2138547,ERR2764900,SRR7500465,SRR2247017,SRR5006390,SRR7850611,SRR6766898,SRR2042018,ERR264418,ERR2538480,ERR2016528,ERR975608,ERR163859,SRR4176989,SRR7414428,SRR5219520,ERR175919,ERR790191,ERR2235332,ERR1272613,SRR8140164,ERR1279703,ERR2496546,SRR4048674,ERR2524280,ERR2765164,ERR2795040,ERR925246,ERR525642,SRR10842820,ERR2434026,ERR1422392,ERR844007,ERR2631860,ERR1753443,ERR1494390,SRR1214501,SRR015630,ERR120014,ERR1015319,SRR860369,ERR1506167,SRR5023768,SRR6824007,ERR1240356,ERR1733270,SRR1958620,ERR1013766,SRR6938390,SRR4177437,SRR10505487,ERR552552,ERR1108322,SRR4345712,ERR064635,ERR1285320,SRR1993623,SRR10951728,ERR065325,ERR3240204,ERR072056,ERR2649627,ERR2719244,ERR632912,ERR1507722,ERR1572645,SRR1036452,ERR108350,SRR7183709,ERR2090246,ERR376907,SRR6354033,ERR047104,ERR234497,SRR6425510,ERR1764277,ERR841867,ERR226168,ERR750934,ERR2089064,ERR1624940,ERR1007776,SRR6656925,ERR984896,SRR1539644,ERR1506757,ERR3886348,ERR1270887,SRR1658100,SRR088915,ERR1024563,ERR2891474,SRR7049157,ERR2090195,ERR1496980,SRR1967761,SRR454962,ERR2693444,ERR206152,SRR8387708,SRR7992652,ERR751497,SRR1631710,ERR1108270,ERR1511016,ERR2496893,SRR3933718,ERR124272,ERR245510,SRR7276897,ERR1483719,ERR1483189,ERR039880,ERR387167,SRR6977469,ERR750851,ERR716074,ERR085214,ERR481040,ERR1511105,ERR688379,ERR1672619,ERR3902254,ERR2909551,ERR1282062,ERR3411858,ERR1483268,SRR6439938,SRR7402368,ERR1491836,SRR513142,ERR527259,ERR1241629,ERR1280781,ERR066561,SRR5328338,SRR835323,ERR2435487,SRR5193322,SRR1490810,SRR944614,SRR7054455,ERR3860706,SRR539702,ERR1566163,ERR434949,ERR2233514,ERR1624922,SRR7495686,SRR4131444,SRR7821227,SRR7456904,SRR8603248,ERR135724,ERR540586,ERR3062024,SRR8927682,SRR071560,SRR6668101,ERR1240973,ERR1273552,ERR2690099,ERR1563648,SRR9007501,ERR3524620,ERR1732820,SRR541063,ERR925284,ERR2891769,SRR4897446,SRR5584772,SRR5405928,SRR8506105,SRR10609670,ERR1351673,ERR3860096,SRR4192131,ERR1494237,SRR7064613,ERR1727489,ERR2363741,ERR1285525,SRR11130969,SRR8321711,SRR8081652,SRR259462,SRR6873712,ERR900594,SRR7351563,SRR10001262,SRR6668041,SRR5932396,ERR924764,SRR394584,ERR1562873,ERR374861,SRR7077588,SRR8074908,ERR028725,ERR2624005,ERR1672542,SRR4346745,ERR160837,ERR1240643,ERR1487377,ERR069821,SRR1963447,SRR1548420,ERR1280879,ERR1572934,SRR8144423,ERR1493232,ERR587157,SRR1612017,ERR1495102,ERR551637,ERR485805,ERR1289779,DRR018033,ERR349573,ERR1279377,SRR1047043,SRR1616819,SRR2135596,SRR533832,SRR6726549,ERR163253,ERR1725969,ERR245722,ERR1575134,ERR1284611,ERR1280261,SRR8199461,SRR11229016,SRR1968621,SRR7667972,ERR2041438,SRR531386,ERR2759458,SRR1505039,ERR1322020,ERR3871156,SRR10061096,SRR5633210,ERR369147,SRR10310269,ERR351181,SRR7064586,ERR1564606,ERR2138580,SRR3885027,ERR1799763,ERR034228,SRR5655492,ERR3402800,ERR1282546,SRR2244665,SRR7217725,ERR485888,ERR1024759,ERR1497067,ERR600598,SRR5188914,ERR445265,ERR1234020,ERR1509215,SRR8399233,SRR9878101,SRR001326,ERR1492562,ERR969297,ERR1272085,ERR1239437,ERR2747879,SRR2029325,SRR5574009,ERR1066077,SRR6164656,ERR744107,SRR1965674,SRR3728574,ERR1511598,ERR029983,SRR5720262,ERR1326725,ERR473540,ERR1322281,ERR2833109,ERR449264,ERR2853608,SRR8072008,ERR388438,ERR1506238,ERR572636,SRR7291654,ERR2138293,SRR1814374,ERR117587,SRR10277316,SRR3394697,SRR7787469,ERR600796,ERR701730,ERR2623975,SRR9845599,ERR1316727,SRR7480604,ERR234730,SRR784023,SRR7256991,SRR2244161,SRR3927446,ERR228695,SRR8118214,ERR1565638,ERR263767,ERR589381,SRR7187081,SRR8803878,ERR067935,SRR7011569,SRR1574253,ERR117559,SRR7761329,SRR2243477,SRR6474264,ERR338260,SRR7176673,ERR237408,SRR7501282,SRR7465069,SRR6807667,SRR10904986,SRR8509966,ERR016672,SRR5631604,ERR517344,ERR1563906,ERR439316,SRR1038345,ERR473641,ERR026322,SRR6945232,ERR2833343,ERR2436184,SRR6051738,SRR8503607,ERR1483016,ERR569227,ERR2286325,SRR8199184,ERR1240578,ERR1065759,ERR1488297,ERR1082504,ERR2932925,SRR2127515,SRR2188414,SRR6257452,ERR419346,SRR8090628,ERR480659,SRR1966642,ERR1045637,ERR2004617,SRR2229267,ERR053039,ERR1286107,SRR8534899,SRR017362,SRR2187667,ERR1481891,SRR1800005,ERR1326340,SRR6122174,ERR2795036,SRR7195343,ERR418962,SRR10570980,ERR2690440,SRR7536558,ERR956920,ERR228621,SRR1422924,ERR3013843,ERR2286405,ERR1733853,SRR2549982,SRR6131634,SRR1814913,SRR6901158,SRR7942413,ERR3680157,ERR584049,ERR352337,SRR5100790,SRR9031883,SRR1597785,ERR1495540,ERR2759742,SRR1785956,ERR257340,ERR2738459,ERR1327114,ERR3684471,ERR676510,ERR2436128,ERR1735764,SRR10593587,SRR1630997,SRR3190810,ERR572936,ERR1494920,SRR2194067,SRR959127,SRR6583497,ERR1197226,ERR3901129,SRR035313,ERR210559,ERR2244523,ERR1493867,ERR1430949,SRR6921905,SRR7031345,ERR2891964,ERR2764928,SRR7726364,ERR217362,SRR10871470,SRR1214994,ERR2891825,ERR987422,SRR1910301,SRR062414,SRR2029175,ERR1477858,SRR1213233,SRR7450980,ERR2853504,ERR2607509,ERR1564937,ERR449889,ERR3409360,SRR2142193,ERR1325204,SRR800503,ERR1327222,SRR7743806,SRR516952,SRR4124055,SRR8498908,ERR209083,ERR052520,ERR1791598,ERR855374,SRR10231571,SRR1966867,ERR2232710,ERR2622978,SRR2054259,ERR264543,ERR2608331,SRR1631013,SRR1965156,SRR2082049,SRR10699547,SRR7344583,ERR1242412,ERR1514551,SRR7077811,SRR6323545,SRR1597643,SRR540569,SRR6045816,SRR7967862,ERR1242064,ERR2352155,ERR3524474,ERR2889530,SRR5808940,ERR1375028,SRR7214067,SRR6915027,SRR3223173,ERR925482,SRR896523,SRR6768389,SRR2749819,SRR3731443,ERR119675,SRR11137058,SRR1965598,SRR1437726,ERR1483286,SRR3729204,SRR528068,ERR3609940,SRR6907998,ERR1573460,ERR1756562,ERR1202436,ERR2017576,ERR1429144,ERR339037,SRR8556242,ERR495036,ERR1563091,ERR357524,SRR4897444,SRR6901071,ERR2759678,SRR2135846,SRR7501329,SRR7787504,SRR7351503,ERR1509537,ERR347951,ERR026957,SRR7367204,SRR6236366,SRR6442893,ERR480857,ERR1723873,ERR2854174,ERR2833124,ERR425516,SRR7522871,ERR550978,SRR7077260,ERR204200,ERR1281403,ERR1479046,SRR539659,SRR1632343,ERR047122,SRR5877097,SRR6787354,SRR4177002,ERR1108993,SRR6701440,SRR1569964,ERR064115,ERR1498904,ERR439059,ERR039860,ERR2649524,SRR11067306,ERR1573197,ERR353171,SRR7223345,SRR7190122,SRR7359582,ERR377129,SRR7648033,ERR2603288,ERR279600,ERR551137,SRR5921440,ERR3860467,SRR8803650,SRR1761716,SRR8198779,SRR1656012,SRR539743,ERR3409447,ERR1508987,SRR6676739,ERR264534,ERR1235726,ERR1877682,ERR181770,SRR532895,SRR3394684,ERR1563266,ERR1102345,ERR3901623,ERR176819,SRR1815870,SRR7244409,SRR2102931,ERR1239646,SRR2228262,ERR3684178,ERR1284277,SRR3987615,SRR9164921,ERR479222,ERR1271784,ERR2890534,ERR161417,SRR5132341,SRR7172233,ERR2694454,ERR1492680,SRR6312296,ERR2712982,ERR1506978,SRR7842127,SRR1873834,ERR1732988,ERR1504298,ERR1658031,ERR1573215,SRR10593643,ERR278241,SRR5220848,ERR357725,ERR2396251,ERR1015416,SRR1963255,SRR1804272,SRR2417037,SRR1597418,ERR1483235,SRR9674083,ERR925266,SRR2191440,SRR638848,SRR1664381,ERR2363117,SRR3581362,ERR1571632,ERR924956,ERR2932795,ERR3396897,ERR1480367,ERR737282,ERR1490444,ERR1235389,SRR1597308,SRR7407867,SRR7175742,SRR1597651,SRR7236713,SRR2082018,ERR737175,ERR326370,SRR7124497,SRR7514472,SRR7184008,SRR2188667,SRR6045128,SRR7646034,ERR970616,SRR918343,ERR1325357,SRR7236726,SRR8498091,SRR1122732,SRR5328240,ERR854732,ERR1403163,ERR348942,ERR2833412,ERR540463,ERR1493633,SRR1632848,SRR2250596,SRR4063733,SRR6448763,SRR077381,SRR7890208,SRR7540823,SRR1031161,ERR998798,SRR7688480,SRR5864549,SRR1814261,SRR918530,ERR1492893,SRR3944194,SRR7051295,SRR3049535,SRR5219479,SRR6111351,ERR2683644,ERR710418,SRR5132283,ERR715018,SRR2401917,ERR1482608,SRR1952579,ERR321389,ERR1202253,SRR029690,SRR7958633,ERR1571013,ERR2090421,ERR2174573,ERR2364202,ERR1230766,ERR2352005,SRR6214477,SRR6052181,ERR1600699,ERR924914,SRR7077667,SRR10593630,SRR2226462,SRR6256367,SRR7217469,ERR830718,ERR2111646,ERR2016130,ERR192210,ERR1574152,ERR758707,SRR7051333,ERR2436225,ERR052409,SRR051605,SRR1753748,SRR784916,SRR1461917,ERR2765145,SRR2480677,SRR8090631,ERR321326,ERR3141848,ERR1202435,ERR2651191,ERR1236033,ERR1732736,SRR10026539,SRR6114076,ERR353106,ERR418984,ERR237494,ERR319390,ERR460954,ERR375133,SRR8734235,ERR1349193,SRR541331,SRR6046446,ERR1322571,ERR1570140,SRR2086574,ERR2889684,ERR331209,ERR2641543,ERR924977,SRR1910574,SRR5070736,ERR884728,ERR338982,SRR1988490,SRR7523467,SRR8437766,ERR1510432,SRR7257488,ERR2565044,ERR2738763,SRR7164712,SRR292314,SRR5905053,ERR1239730,ERR3576579,SRR1197085,ERR908613,SRR2194952,ERR1500756,ERR1497659,SRR918128,ERR2138035,ERR1234023,SRR8198871,SRR7415028,SRR8803660,ERR718348,ERR3956064,SRR7456555,SRR7842659,SRR4045548,SRR5585376,ERR110046,SRR2081210,SRR5588604,SRR2245573,SRR6900208,SRR1611619,SRR3731485,ERR1624897,ERR2892788,ERR2363131,ERR2623322,SRR7690680,SRR7417641,ERR985070,ERR956906,SRR1282374,SRR2082041,ERR1566268,SRR1570072,SRR1060626,SRR7427013,SRR6046170,SRR6434303,SRR7441411,SRR6310734,SRR491297,SRR3216099,ERR1570196,SRR7948044,SRR4184846,ERR246712,SRR7284298,SRR401021,SRR1046819,SRR1814264,SRR6901106,ERR1430454,ERR3871153,SRR6728207,ERR744259,ERR1273480,ERR719655,ERR1723921,SRR8803316,SRR1804271,ERR2759904,SRR10741845,ERR2694555,ERR133958,SRR9054616,ERR2232634,ERR842530,ERR845479,SRR7456305,ERR2434783,SRR1967255,ERR528743,ERR1498785,ERR2853661,SRR10272270,SRR8053926,SRR6144221,ERR026947,SRR3147764,SRR6940209,ERR278507,ERR326637,SRR7406601,SRR4240650,ERR2352161,ERR069933,SRR6399493,SRR7350841,ERR271227,ERR1045602,ERR1487515,ERR1509464,ERR2663562,ERR1014146,ERR1504139,SRR5122723,SRR1030816,ERR755612,ERR1009146,ERR3061537,ERR3217772,ERR026053,ERR1324536,SRR7497031,SRR5216459,SRR4123999,ERR109322,ERR975282,SRR6233909,ERR181710,ERR1504807,ERR026758,SRR540010,ERR1099218,SRR2243327,ERR3871204,SRR3730864,SRR7969792,SRR8639540,SRR7215275,SRR5815997,SRR285211,ERR2890766,ERR2363274,ERR2000863,SRR640429,ERR2122106,ERR1734307,SRR2081821,SRR5216606,SRR3175506,ERR769299,ERR3409264,ERR589375,ERR656999,ERR1671738,ERR473568,ERR044823,ERR671198,SRR10991878,SRR7052321,SRR9989213,ERR776614,SRR7702421,ERR352616,SRR3731529,ERR2719423,SRR5583095,ERR2016350,SRR5788259,SRR5574033,ERR2241686,ERR3682365,SRR10820816,SRR8141245,ERR1506307,ERR278867,ERR494929,ERR714479,ERR2663754,SRR3048686,SRR1528498,ERR1764300,SRR8076015,SRR8506089,SRR901662,SRR3729489,SRR1975103,SRR531527,SRR7688772,ERR2245466,ERR3901045,SRR5405822,ERR1506239,SRR7631694,SRR1596395,ERR2719634,ERR1952507,SRR285216,SRR1873848,SRR3394694,SRR8456514,ERR2650594,ERR1498875,ERR539792,ERR481249,SRR7544370,SRR10277347,ERR066510,SRR071578,SRR8749120,ERR386760,SRR6169172,SRR6310649,SRR1761718,SRR1968112,ERR3597836,ERR501433,SRR8142540,SRR10403612,SRR5369691,SRR7417602,SRR1574704,SRR6128096,SRR539755,SRR1959459,ERR736734,SRR7986300,ERR059728,SRR532343,ERR326544,SRR6926952,SRR8805034,ERR971312,ERR1570079,ERR3224609,SRR10068000,SRR11195558,SRR1491740,SRR7159910,SRR7547501,ERR481074,ERR2749660,SRR2480714,ERR249390,SRR1212367,ERR1321169,SRR1568901,SRR8034140,SRR6901125,ERR459930,ERR2435124,ERR052482,ERR1498422,SRR5280686,ERR2719338,SRR8399254,SRR7833105,SRR10237765,ERR1280931,SRR1646353,ERR228208,ERR527084,ERR024415,SRR528023,SRR1060733,SRR3100539,ERR425622,ERR1570238,ERR3871127,ERR1234698,SRR5496813,ERR2602529,ERR2892132,ERR751708,SRR10827543,SRR2194993,SRR7073051,SRR3049070,ERR279552,ERR719647,SRR7286863,SRR063927,SRR3372203,ERR751423,SRR7514606,ERR1271813,SRR7054092,SRR5031192,SRR2817473,ERR2623407,SRR7358382,SRR6764086,SRR7191683,SRR1118488,ERR997679,SRR7415619,ERR066185,ERR1202391,ERR028441,ERR3403115,ERR552649,SRR7183229,SRR2517416,ERR3860287,SRR1744015,ERR1247393,SRR7468855,ERR052350,ERR2434918,SRR7466791,ERR3684198,SRR1735668,ERR1288939,SRR8090891,SRR8282105,ERR2435109,ERR027651,ERR559348,ERR752105,SRR7516705,ERR1478477,ERR586712,SRR6901067,SRR10868750,SRR8374286,ERR900605,ERR311581,SRR1955846,ERR2691123,SRR549766,SRR10198887,SRR1133237,SRR2227989,ERR2351978,SRR1970555,ERR2364096,ERR688604,SRR2189954,ERR1498992,ERR1018947,ERR909200,SRR7416229,ERR3860628,ERR3004238,SRR6899305,ERR1732970,SRR7641490,SRR3344470,ERR425019,SRR1804251,ERR1111133,ERR1511672,SRR10441877,SRR7088009,ERR3685578,SRR2250273,ERR129736,ERR2433619,ERR476984,ERR966671,ERR160950,SRR541279,SRR6412532,ERR2739016,SRR8164225,ERR586928,SRR5379238,SRR1815441,SRR5380940,ERR1555059,SRR6399860,SRR3048768,SRR9674113,SRR1645236,SRR063818,SRR5289203,SRR1968406,ERR375776,SRR3049046,ERR1497692,SRR2585505,ERR257431,ERR066189,ERR2434325,ERR018094,SRR062325,SRR3116200,SRR1623193,ERR2690159,SRR1034412,ERR720190,SRR7183571,SRR7970873,ERR2889750,SRR1995534,SRR061322,ERR714519,ERR884892,SRR9698080,SRR1047002,ERR1283781,SRR2247675,ERR719415,ERR1715391,SRR2481138,SRR1037795,SRR7284418,ERR2737662,SRR7439530,ERR1504152,ERR1481557,SRR9205163,ERR117664,SRR1313261,SRR6899420,ERR572668,ERR3670964,SRR3957195,ERR3657340,ERR3061948,SRR10031152,SRR6344708,ERR1280040,ERR845462,SRR6323280,SRR6468735,ERR2799693,ERR1713700,SRR6249545,ERR319190,ERR485362,ERR1192776,SRR345599,ERR925344,ERR2854262,ERR2739253,SRR6051734,SRR5070967,SRR5193337,ERR2524904,SRR059948,SRR5194170,ERR2090723,ERR1574556,ERR3576502,ERR2833290,SRR891965,ERR563931,SRR7495767,ERR527276,SRR2916634,ERR1305179,ERR1067815,SRR5423073,ERR278304,SRR6129210,ERR731116,ERR1498884,SRR1046974,ERR752201,SRR4024807,ERR060347,SRR1952457,ERR1572917,ERR2833320,ERR3859157,ERR027604,ERR2089065,SRR5318433,SRR7088008,SRR8359258,ERR479587,ERR1191923,ERR1156192,ERR1732475,SRR1570016,ERR1259524,ERR3870959,SRR2228266,SRR1795912,SRR5429458,ERR351185,ERR311299,ERR3372427,ERR1326533,SRR784601,ERR278462,ERR319590,ERR182448,SRR1046818,ERR1497998,SRR9653882,ERR319379,DRR027657,SRR6390633,ERR134169,ERR046216,ERR1507373,ERR1316981,ERR1242566,ERR1625307,ERR2435453,ERR1200987,ERR1604074,ERR1733264,ERR1503909,ERR387209,SRR5289236,SRR1622907,ERR134198,SRR3641773,ERR1570602,ERR1494107,SRR5328506,ERR178664,SRR8303558,ERR2744613,SRR5070939,SRR7094169,ERR222653,ERR1035831,ERR502929,SRR8437934,SRR7268692,ERR1281614,SRR6485701,SRR445482,SRR7191448,ERR1658077,ERR1214586,ERR1327013,SRR10725959,ERR2815578,ERR2091153,ERR024784,ERR3684048,SRR1632302,SRR7962178,ERR718365,SRR4195774,SRR1615944,SRR5230134,SRR6172930,ERR434789,ERR3229889,ERR039909,ERR419875,SRR6207501,ERR375094,SRR2244563,ERR2190079,ERR2016022,SRR7495447,SRR2251658,SRR1034123,ERR568393,SRR7523610,SRR1048300,SRR539558,ERR028253,ERR2833009,SRR7719018,ERR1728440,SRR1197053,ERR2663696,ERR1756764,SRR9326887,ERR600700,ERR1284948,ERR211864,ERR1285938,SRR6922521,ERR896006,ERR449591,ERR125101,SRR7416245,ERR1510258,SRR7739550,SRR960752,SRR2237452,SRR6689581,SRR7783687,ERR051857,SRR2082276,ERR1734406,SRR8804776,ERR2737473,SRR9067241,SRR10458777,ERR2891412,SRR6865470,SRR6919749,ERR1082802,ERR1572609,SRR407697,SRR1267255,SRR10513024,ERR862373,SRR6728048,ERR330782,ERR1492614,ERR1282704,ERR1035636,SRR7756089,SRR1656115,SRR2244577,SRR1655990,ERR1515181,SRR5280390,ERR352823,SRR7523125,SRR7800639,ERR1994277,SRR2082259,ERR1247228,ERR1215482,SRR1765626,ERR490759,ERR414311,ERR1280227,ERR1272176,ERR477107,SRR7291933,SRR7753014,ERR349373,SRR8090797,ERR948840,SRR7217542,ERR2363378,ERR573336,SRR1753792,SRR7458147,ERR191783,ERR855430,SRR532611,ERR351980,ERR2719201,ERR1496610,SRR7842525,ERR1318274,SRR5621286,SRR190846,ERR1082447,DRR121836,ERR2435994,ERR1479152,ERR855080,ERR2719773,ERR2815593,SRR918427,ERR743079,ERR1595525,ERR197209,SRR7277727,ERR1429101,ERR1286023,ERR1571920,SRR8981796,ERR211608,SRR628273,ERR1204188,ERR697220,SRR1631039,ERR144806,SRR1804321,ERR563684,ERR1007823,ERR689539,SRR2029248,ERR1282468,ERR1504516,SRR2481327,SRR2228721,SRR7634068,SRR3049349,SRR5970538,ERR1499475,SRR1462028,ERR632884,ERR1487925,ERR279652,ERR2632045,SRR7217653,SRR924757,SRR2131551,ERR2017589,ERR636216,ERR1495041,ERR2749472,ERR1507597,ERR701723,ERR1569971,ERR1326405,ERR2892898,SRR6464233,SRR013673,SRR6922638,ERR019879,ERR657264,ERR2364614,SRR1980483,SRR6128072,ERR1236238,ERR054209,ERR743197,ERR1658873,SRR5807559,SRR9842727,SRR1963282,SRR1160964,ERR1510599,ERR2833283,SRR1765273,SRR1631196,SRR2248186,ERR374723,SRR8118248,SRR1657734,SRR6170278,SRR7151704,ERR237504,ERR477229,SRR527951,ERR3372435,ERR1321611,SRR1645959,SRR3271590,ERR2933034,SRR918606,SRR1509122,SRR6411489,ERR1877783,ERR2496897,ERR246958,ERR2738118,ERR2748005,SRR1586567,SRR5800787,ERR1067848,ERR636092,ERR3682359,ERR1271185,ERR353152,ERR1429732,ERR1480428,SRR5400335,ERR842568,ERR2138004,SRR8793409,ERR3901019,ERR2891210,SRR7521263,ERR052538,SRR1645227,ERR1375002,ERR3859210,SRR1960270,ERR1490569,SRR9841329,SRR069619,ERR1415685,SRR7217528,SRR7286769,DRR002759,ERR1585727,ERR3682378,ERR1727292,ERR1234493,ERR2728939,ERR1877705,ERR2190224,ERR3061622,ERR1482773,SRR7648095,ERR210450,SRR1655371,ERR2090576,SRR1046215,ERR1511083,ERR064210,ERR264567,SRR8552907,ERR1191980,ERR1659779,ERR589827,ERR2892812,ERR222687,ERR930229,ERR028230,ERR1578498,ERR716127,ERR1102122,SRR2193438,SRR7162313,ERR1081428,SRR7890407,SRR7012943,ERR3372710,SRR6193076,ERR3683998,ERR085064,SRR8385386,SRR2236710,ERR2719812,ERR1728492,ERR1477513,SRR6058029,ERR302671,SRR3322704,SRR7522890,SRR6474766,SRR2029305,ERR1241598,SRR8114774,SRR7835535,ERR1285679,ERR1281609,ERR1490553,ERR737507,ERR842600,SRR2064138,SRR8805146,ERR830456,SRR7271404,SRR5500448,ERR2094664,SRR7783738,ERR1251762,SRR8803766,SRR2571881,SRR1632414,SRR5666009,ERR129082,SRR1814849,SRR1916034,SRR7822190,ERR719124,SRR1491003,SRR8482501,ERR1285527,ERR2078484,SRR5805871,ERR369079,SRR1438107,SRR7108599,ERR375428,SRR8134472,ERR527040,SRR1118505,SRR1303824,SRR10276336,ERR2396372,ERR1014530,SRR2417058,SRR2029179,ERR377140,SRR001641,SRR061253,ERR984785,ERR1569606,SRR5590200,ERR662321,SRR7190030,ERR341267,ERR2093351,SRR10254846,ERR1604433,ERR3372715,SRR6766169,ERR1320979,ERR052443,ERR563882,SRR5281838,ERR3682237,ERR2891101,ERR1727300,ERR1321492,SRR1597749,SRR8884555,SRR1812840,SRR1598048,ERR2136588,ERR064148,ERR1247278,ERR540029,ERR2765148,ERR279088,SRR5247087,ERR1503833,ERR737629,SRR8804863,SRR7367363,ERR1719007,SRR9261579,ERR1952456,SRR7237471,ERR2649508,ERR2602544,ERR3535854,ERR1285450,ERR1504306,ERR234545,ERR1481602,SRR549451,ERR237503,SRR2002483,SRR1514765,ERR502540,SRR7825875,SRR5215865,SRR1706182,ERR527016,ERR460308,ERR1234063,ERR027104,ERR011927,ERR425207,SRR7248280,ERR2364141,ERR1493916,ERR2138072,SRR5909274,SRR1614517,ERR069688,ERR1570714,SRR5483503,SRR784129,ERR720045,ERR589871,SRR7106894,ERR363478,ERR2738121,SRR6058006,ERR600734,ERR1569776,ERR1515089,ERR1570425,ERR1317580,ERR731076,SRR2032000,ERR580966,ERR1316864,ERR1324077,ERR586864,ERR1283513,ERR744286,SRR7190081,SRR6266336,ERR343286,SRR1999784,ERR550948,SRR4786480,SRR7359042,SRR8809353,ERR2608671,SRR1266037,SRR7010478,ERR1791517,SRR7184056,ERR1506061,SRR5296501,ERR956097,ERR1658506,ERR1477919,SRR1814605,ERR3357582,SRR1646591,SRR918130,ERR976505,SRR8086494,ERR011310,ERR2525086,ERR3860657,SRR1970089,SRR5219541,SRR7401746,ERR867567,ERR298172,SRR8803953,SRR532255,ERR2364116,SRR8090993,ERR419909,ERR461032,SRR10152563,ERR2631896,SRR7523211,ERR2138130,ERR2506423,SRR1993640,ERR473833,ERR600612,SRR2247041,ERR589798,ERR1479005,ERR1453323,SRR533266,ERR2815519,ERR551600,ERR2892026,SRR9696860,SRR7800694,SRR11068195,SRR8884578,SRR4119650,DRR003235,ERR720152,SRR7280889,ERR902002,SRR4184746,SRR7439599,ERR125342,SRR8283332,ERR370183,ERR2690231,SRR1631105,SRR1698203,ERR1280325,SRR413576,ERR263723,ERR633002,SRR3773779,ERR3211492,ERR1570680,SRR6310577,SRR1384499,ERR056667,SRR5220466,SRR5124276,SRR5132282,ERR434381,SRR1569589,SRR6870258,ERR550837,ERR3524592,SRR5172872,SRR10051111,ERR2749186,ERR226321,SRR3593764,SRR528369,SRR6311213,ERR2506162,ERR1065930,ERR900301,ERR386246,ERR1734494,SRR1571169,ERR2016494,SRR1524514,ERR1604097,SRR6514382,SRR7190595,SRR1616717,SRR6201990,SRR2188992,ERR2932848,ERR1753393,SRR9647203,SRR5605998,SRR7265921,SRR1122552,ERR460864,ERR2181766,SRR7284303,ERR3864295,ERR3560876,SRR7867246,ERR1734552,ERR460972,ERR268107,ERR111037,SRR6390581,ERR1242414,SRR5356872,SRR7468594,SRR3729068,SRR8803337,ERR1023363,ERR1430907,SRR7167020,SRR8568103,SRR2226759,ERR3726353,ERR485704,ERR2436110,ERR3860508,SRR7215374,ERR1564152,ERR477089,ERR2364124,SRR6046546,SRR7469086,ERR3218120,SRR7800738,ERR209779,ERR461830,SRR4280433,SRR5864529,ERR069921,ERR2892138,SRR7878669,ERR1506845,ERR360543,SRR8498475,SRR1003240,SRR7026346,SRR7280613,SRR2481141,SRR1582889,DRR003192,ERR060343,SRR539509,ERR1279467,ERR2227861,SRR1593388,ERR3217829,SRR7167027,SRR058728,ERR1734031,ERR356227,ERR552945,ERR2738062,SRR7892278,ERR485712,SRR7166273,ERR360468,ERR1497760,ERR1272604,ERR1510799,ERR572839,ERR473893,ERR1732867,ERR264411,SRR1631361,SRR1177205,SRR7687893,ERR311512,ERR552950,DRR003203,ERR460915,ERR1286161,ERR369510,ERR1217359,ERR1573310,ERR1743693,SRR5584683,ERR3860420,ERR246888,ERR1285081,SRR8553912,ERR1563622,SRR7910068,ERR2759525,ERR419100,ERR1240519,ERR1482926,ERR1349162,ERR2892861,ERR2496464,SRR10991876,SRR3321812,ERR1316390,ERR3040406,SRR5017120,SRR1573235,ERR1349276,ERR298088,SRR7706362,SRR061299,ERR1506231,SRR6062327,ERR1172601,SRR8931440,SRR5264184,SRR5253516,ERR1473730,ERR563974,ERR3597790,SRR3286848,SRR6190446,ERR256931,ERR278947,ERR376199,SRR8144458,SRR7688201,ERR1251718,SRR7286845,ERR054689,ERR2749762,ERR2204571,SRR4119630,ERR1574506,SRR7453054,SRR7175846,SRR10139527,SRR7167539,ERR1240700,ERR209057,ERR461172,SRR10067921,ERR2639270,ERR3902214,ERR449122,SRR360491,ERR751229,ERR3337017,ERR377229,ERR1488926,ERR1478989,ERR434373,SRR6787401,ERR1658515,ERR636436,ERR998817,ERR1156274,SRR3730561,ERR688490,SRR7077499,SRR6807464,SRR6321501,ERR1490459,ERR1202414,ERR117736,ERR3610192,SRR6359113,SRR7783690,ERR2623403,SRR1815404,SRR8106789,ERR133916,ERR900367,ERR2689892,ERR2580163,SRR8803427,ERR161313,SRR7183879,SRR6491372,SRR4788237,ERR445284,ERR1247800,ERR3679832,ERR1494851,SRR7165470,ERR1247329,ERR1490832,ERR1214515,SRR1966444,ERR3372675,ERR3902043,SRR2228630,SRR1597803,ERR133858,SRR8091054,SRR7664250,SRR10271663,SRR1616987,ERR1325906,ERR1570707,SRR1160098,ERR1324493,ERR3337601,ERR1035638,SRR8803566,SRR6885341,SRR2033754,SRR5831666,SRR5581851,SRR1996235,ERR228674,ERR1512637,ERR364089,SRR1562598,ERR775491,SRR7190270,ERR3061602,SRR5187778,ERR052319,SRR8807722,ERR586704,SRR8133372,ERR884925,SRR6216389,ERR1234200,SRR6966979,SRR8802803,SRR7620693,ERR1217327,ERR1604144,ERR2020772,SRR3146252,SRR2237697,SRR1162525,ERR479237,SRR2175782,ERR720009,SRR7183750,ERR1069289,SRR9280403,ERR357447,ERR716257,SRR7439595,ERR657358,ERR374680,SRR7346134,ERR2988742,ERR414437,SRR6920102,ERR1081710,SRR4787222,ERR439028,ERR1241132,SRR7879686,SRR533210,ERR2623843,SRR2082065,SRR6388504,ERR719953,SRR8809402,SRR10872399,ERR2608644,SRR342213,ERR1504579,SRR069926,ERR780230,SRR8804982,ERR1733428,ERR363966,ERR1065269,ERR2649531,SRR7416356,SRR065330,ERR2689906,ERR553914,SRR7402364,SRR7905879,ERR1234725,SRR650249,SRR9091152,SRR089412,ERR2624076,SRR2081865,ERR3902699,SRR6396328,SRR3729064,SRR051621,SRR5574481,ERR1241261,SRR3110527,ERR1659790,ERR1490737,ERR473707,ERR1284387,SRR2224431,ERR702722,SRR2244326,SRR3929640,SRR11172098,ERR349711,ERR2433767,ERR263783,ERR3061995,SRR8091880,SRR9648067,SRR9640353,ERR369348,SRR6793526,ERR419339,ERR3902317,SRR7979559,SRR5583187,SRR533886,SRR6046167,SRR638827,ERR2977167,SRR5909150,SRR1597014,ERR675661,SRR4897794,SRR5951701,SRR8090788,SRR7876143,SRR024239,ERR172574,SRR1612299,ERR1491637,SRR3322373,ERR1510139,SRR005086,ERR461899,ERR587254,ERR1281039,ERR1795746,SRR891971,ERR263795,SRR5644277,ERR2729024,ERR695605,SRR7106792,SRR5380934,ERR752200,SRR10874138,SRR7450781,SRR016400,ERR976531,ERR1447616,SRR029695,ERR712575,ERR2726557,ERR026397,SRR5297755,ERR377279,SRR5919589,SRR2237709,ERR1510310,ERR715843,SRR5193454,ERR3963688,ERR2738379,ERR435120,ERR870512,SRR6310844,ERR2890285,SRR7444135,SRR539786,SRR7537314,SRR7551058,ERR278352,ERR2089247,ERR2760119,SRR6880181,ERR1733032,SRR549675,SRR7183616,ERR2691295,SRR7275092,SRR2938813,ERR2089634,SRR5631919,SRR5193332,ERR351727,ERR1572933,SRR5024442,ERR751035,SRR8802560,ERR060319,SRR7702404,ERR2212805,ERR133686,ERR1658037,ERR743287,SRR7278701,ERR266593,SRR7163831,ERR1733790,SRR5017276,ERR1195707,ERR296662,ERR190139,ERR716194,SRR7479721,SRR7187793,ERR1495079,ERR357499,ERR1728757,ERR304799,ERR212255,ERR052437,ERR2364670,ERR1672657,ERR539964,SRR3731866,ERR2607422,ERR331269,SRR305428,ERR1491623,SRR1118694,ERR1429724,SRR6117779,ERR1242687,SRR6399737,ERR466789,SRR7703093,ERR494902,ERR1349148,ERR759112,SRR2481352,SRR7903112,ERR1505824,ERR479304,ERR1484670,SRR11048331,SRR3190880,ERR1480839,SRR2081233,SRR6173066,SRR5788383,ERR1728439,SRR7547535,ERR2213695,SRR7547828,SRR063469,ERR3609935,ERR3060940,SRR5219538,ERR2533712,SRR1031925,ERR051833,SRR7516698,SRR7688810,ERR1729272,ERR2750443,SRR1657695,SRR7120399,ERR1563877,SRR6486026,SRR1980346,ERR2364101,ERR1239585,SRR1804850,SRR6191322,SRR5548618,ERR1499145,ERR1481317,SRR2975903,ERR435498,SRR5997355,ERR1625457,SRR3657552,ERR419537,ERR1659721,ERR1462602,SRR5189245,ERR1565183,SRR1631063,SRR3113759,SRR7073052,ERR600104,ERR419323,SRR7719511,SRR015654,ERR434692,ERR278262,SRR1718502,ERR363819,SRR7911504,SRR7224129,SRR3330230,SRR7641513,ERR1287143,SRR8348944,ERR1573400,ERR1604477,SRR6491299,SRR1974124,SRR1569908,SRR7175923,SRR925112,ERR924916,ERR460357,SRR8199515,ERR1574190,SRR3929709,ERR3411627,SRR6178896,ERR1734580,SRR6938321,ERR1492739,SRR4639756,ERR714654,ERR352359,SRR7551725,ERR1482575,SRR5908538,ERR1292517,SRR6321456,ERR1235563,SRR3731850,ERR926122,SRR549754,ERR279515,SRR1918927,ERR473446,ERR1481925,ERR343025,ERR551886,SRR9988114,SRR6111240,SRR3981087,ERR1490683,SRR7106671,SRR039537,ERR1067721,ERR460621,SRR3110347,ERR1564175,SRR1969051,ERR1195625,SRR3581431,ERR461257,SRR2245521,SRR8804617,ERR984373,SRR7656255,SRR1513967,ERR1326215,ERR206252,ERR085330,SRR6337266,SRR003262,ERR2601905,ERR3685688,ERR330776,SRR7523463,SRR5071005,ERR435243,SRR1346270,SRR9261071,ERR1479274,ERR2650676,SRR6173016,ERR2750499,ERR1565257,ERR1283260,SRR7403937,SRR2228215,SRR8157357,ERR1596753,ERR2676678,SRR10100150,SRR541355,ERR1235790,ERR1509070,SRR3190793,SRR4639766,SRR541157,SRR5152881,ERR274496,SRR539986,ERR1658560,SRR3113907,SRR7189767,SRR7696825,ERR271276,SRR629777,ERR2622880,ERR1499417,ERR052417,ERR1483018,ERR2622824,ERR1487677,SRR5720330,SRR999212,ERR1493965,ERR2365093,ERR1279982,SRR7346969,ERR3901226,ERR3012875,ERR670799,ERR830506,ERR1506567,ERR1554515,ERR3337635,ERR386724,ERR2143788,SRR7787114,SRR6878809,SRR532676,SRR3731832,ERR052500,SRR8086222,ERR439538,ERR1326047,SRR1982190,SRR1655367,SRR172996,SRR6239978,ERR2711034,ERR158704,ERR1787794,ERR2758943,SRR547936,SRR1197013,SRR2244310,SRR7151526,SRR2188476,SRR6844994,SRR3110511,ERR326409,SRR7637764,ERR3494786,SRR540525,ERR172535,SRR1462084,ERR2603290,ERR159043,SRR8923057,ERR1317272,ERR1230806,SRR5890291,SRR8802429,SRR5130563,SRR7646013,SRR8554751,ERR176495,SRR1425278,ERR2612096,SRR7183742,SRR6690716,SRR3095265,SRR4897344,SRR9225314,ERR3310270,ERR246677,ERR1453693,ERR161185,ERR067623,SRR6216769,SRR7417999,ERR1563442,ERR2044642,ERR1496603,SRR6891467,SRR7164101,SRR7187060,ERR2396366,ERR1285653,SRR10615824,ERR479220,ERR1509299,ERR2833191,ERR2890318,ERR474116,SRR6383848,SRR1969572,ERR1273520,ERR1495252,ERR1515018,SRR1957781,ERR1510937,ERR1482947,ERR1321886,ERR190944,ERR1318205,ERR294259,SRR5115398,SRR7204427,ERR1239117,ERR1541560,ERR209559,SRR3048931,ERR349804,ERR2691126,ERR1443269,ERR1732649,SRR1973991,SRR6897977,ERR449743,SRR3930552,ERR1247372,ERR1480449,SRR10533299,ERR2623472,ERR054987,SRR7004204,ERR925506,SRR7077720,ERR1325392,SRR7544465,SRR7850680,ERR752232,SRR285210,SRR7841610,SRR1655850,ERR2663545,SRR1048304,SRR2168412,SRR7705337,SRR5070913,SRR1565872,SRR6728200,SRR1653459,ERR716000,ERR025027,SRR6257512,ERR1512692,SRR7503867,ERR1575094,ERR1640748,ERR2747721,SRR537670,SRR5419432,SRR527906,SRR7408343,ERR2533477,ERR294527,ERR414538,SRR541034,SRR641338,SRR540901,SRR7176147,ERR527290,SRR6233907,SRR2228667,SRR6171585,ERR501466,SRR5927230,ERR461740,ERR1659741,ERR461798,SRR7523084,ERR1025580,ERR843998,SRR192221,SRR6052163,SRR3146280,SRR3742205,ERR1571064,ERR1482320,SRR1632369,SRR447211,SRR8476228,SRR5865031,ERR502338,ERR1429118,ERR460838,SRR7688430,SRR7299103,ERR038788,SRR1653352,SRR6487021,ERR257594,SRR8802965,ERR539646,ERR2496910,SRR10271610,SRR7297916,SRR275643,SRR6485834,SRR3147411,ERR3306770,ERR2194119,ERR1282152,SRR4897508,ERR3411877,ERR419060,SRR2077400,ERR3680243,SRR2193867,ERR1506989,ERR1564509,SRR945045,ERR1234172,SRR541391,SRR2029089,ERR771079,SRR5029816,SRR1765476,ERR2815512,ERR975091,ERR3901374,ERR1658013,ERR059767,SRR036226,SRR8804750,SRR7051005,SRR5216434,ERR984798,ERR1317143,SRR2090079,SRR1965738,SRR6768388,ERR1007745,ERR2436303,ERR434834,SRR6396315,ERR2623189,ERR909005,SRR9695718,SRR1781560,SRR7830518,ERR1562669,ERR474303,ERR1671807,ERR2729330,ERR1715512,ERR2363513,ERR1172552,ERR3610061,SRR4897466,ERR3524538,SRR9166913,SRR2102927,SRR2075042,ERR171305,SRR3938204,SRR10271606,ERR1286157,SRR2237743,ERR656330,SRR3536635,SRR533337,SRR5282096,ERR1672546,SRR1185817,ERR3229936,SRR7245480,ERR1482950,ERR1325559,SRR6122233,ERR1495392,ERR1264823,SRR3729153,SRR7230313,ERR2889682,SRR7165608,ERR1728224,ERR1082516,ERR2000855,SRR4063698,SRR2585416,ERR2434685,SRR3827009,ERR160972,SRR7480293,SRR6922662,ERR525909,ERR192201,ERR052652,SRR2251016,SRR1803990,ERR3372579,SRR6399556,ERR1214632,SRR6375609,SRR5115370,SRR1031847,ERR2008128,ERR1100473,ERR1247411,SRR7298865,ERR1481624,SRR1623169,ERR158606,ERR587430,ERR1325689,ERR2612068,ERR1483222,SRR1946940,SRR6907975,ERR066217,ERR1478925,SRR5330749,SRR6074534,ERR185175,ERR587394,SRR9920998,ERR3902116,ERR064522,SRR2246098,SRR3574312,ERR1672497,SRR533496,ERR027840,ERR2738676,SRR539429,ERR2364483,ERR349349,SRR8334332,ERR1247523,ERR854938,SRR7101568,SRR5215619,SRR769534,ERR1564366,SRR7907961,SRR5788054,SRR391855,DRR018014,ERR206138,SRR5787673,ERR3211522,SRR6347208,ERR1327139,SRR5337599,ERR1482977,ERR314201,ERR3609929,ERR718448,SRR2194586,ERR2738445,SRR6185070,ERR1191912,ERR228022,SRR5024504,SRR1269346,SRR6410790,SRR5486812,SRR5533711,SRR2229268,DRR014174,SRR6426861,SRR2224449,ERR175490,ERR1292657,SRR6927219,SRR1616774,SRR1965049,SRR549469,SRR6384993,SRR1783157,SRR533546,SRR6856539,SRR11123401,ERR1564028,ERR1499070,SRR5650153,ERR3410296,SRR7278099,SRR8090870,SRR6108647,SRR5356862,ERR119873,ERR1235089,ERR1595446,ERR752033,SRR1916051,SRR6323446,ERR387081,ERR3902591,SRR9877703,ERR751117,ERR1728784,ERR1283939,ERR419240,SRR6412522,ERR1233944,SRR5194244,ERR2799447,ERR744058,SRR7285425,SRR1491595,SRR4897725,ERR2433661,ERR714901,ERR1283121,SRR2047334,ERR2225285,SRR6184898,ERR2138452,ERR2737828,SRR3944218,SRR2082324,ERR1509137,ERR1569816,ERR011623,ERR2213699,ERR2892802,SRR7094145,SRR1967765,ERR3899992,SRR307311,ERR2190021,SRR800445,SRR892563,ERR1241878,ERR279205,SRR4235359,SRR6900193,ERR1494650,SRR7419918,SRR011169,SRR6191142,ERR1482170,ERR414775,ERR1510375,SRR6116934,ERR3610011,ERR2736002,SRR7905711,ERR1604300,ERR1325569,ERR210705,SRR8528758,ERR2649567,SRR7187007,SRR7890465,SRR7833083,SRR7077850,SRR7013910,ERR085040,SRR1614900,ERR884798,ERR3330940,SRR5153106,SRR5788268,ERR027229,ERR1242766,ERR572603,ERR971021,SRR5864322,ERR2182418,ERR1216966,SRR8353685,SRR1785891,SRR6512591,ERR3218165,SRR1491131,ERR3396633,SRR8098361,SRR7544689,SRR892167,ERR1487852,SRR1036451,SRR1589704,SRR7416178,ERR552828,ERR1292678,ERR587306,ERR2603077,SRR2140700,ERR1317430,SRR1159492,ERR460106,SRR8199002,ERR2538359,SRR3930368,ERR439920,SRR2096480,SRR6184984,ERR716954,ERR1280563,ERR1282717,SRR3728966,SRR1049670,SRR8498523,SRR8353814,ERR2623626,ERR480931,SRR6059106,ERR715126,ERR2122319,SRR5632767,ERR1735318,ERR1624998,ERR067910,SRR5812147,ERR714687,SRR7410330,SRR1946916,ERR1733506,SRR1959398,SRR7350591,ERR1321667,ERR449795,SRR8804041,SRR6400019,ERR449876,SRR2237443,SRR6045996,ERR1270678,SRR7534329,ERR117706,ERR1285252,ERR769251,SRR1849412,ERR1512699,ERR1008791,ERR1728496,ERR3901992,SRR5788014,SRR6236356,SRR7892299,SRR059403,ERR1239993,ERR1023294,SRR7132207,SRR7839345,SRR3199295,ERR2189964,ERR2221162,ERR1497899,ERR272233,ERR2855905,ERR2221229,SRR7304316,SRR5434380,ERR751445,SRR6052752,ERR1230521,SRR6958872,ERR1079253,SRR5864373,SRR3499236,SRR8903165,ERR023831,ERR1271248,SRR2227770,SRR6311944,ERR1327017,ERR1572796,SRR540385,SRR7106677,SRR5812351,SRR7190549,ERR257539,ERR2533592,ERR3341400,SRR1038280,ERR1491046,SRR7163424,SRR8145545,ERR3901400,SRR7059391,SRR7251549,ERR2004750,ERR2719000,ERR1595555,SRR2194997,ERR440005,ERR042767,SRR9090671,ERR1273414,SRR1571196,ERR410128,ERR3901364,ERR714871,ERR1270300,ERR3901781,ERR1272305,SRR6046501,SRR2245495,SRR7184264,SRR6344909,SRR10377493,SRR10980065,DRR065606,ERR580388,ERR2496946,SRR5974893,ERR900533,SRR3049224,SRR7291590,ERR1506852,SRR8802715,ERR211825,SRR6813671,ERR2676434,SRR8116966,ERR1734345,ERR966715,ERR434480,ERR1155819,SRR7176450,SRR3926822,ERR2719606,ERR1239897,ERR016644,SRR2082036,SRR10694214,SRR532348,SRR5651425,SRR2039244,SRR6323245,SRR3581382,SRR5030800,ERR2738632,SRR8354014,SRR1490981,ERR485219,SRR5104247,ERR1562861,ERR352412,ERR1510475,SRR7523341,ERR1506958,SRR3082376,ERR2663901,ERR1024765,SRR2250652,ERR2690458,SRR2960064,SRR1655868,SRR7731454,ERR1241108,ERR984812,ERR3576611,SRR2724108,SRR549490,SRR11029020,SRR1814316,SRR946041,SRR925000,SRR3728428,SRR1656398,SRR3948492,ERR054305,SRR6924071,SRR5405793,SRR8512223,SRR3289528,SRR053022,ERR1279354,SRR9878215,SRR1578082,SRR6675973,SRR445480,SRR9961585,ERR1658756,ERR1236753,SRR1999096,ERR2281994,SRR8509161,ERR1510597,ERR025007,SRR7624362,SRR7641497,SRR3100491,SRR413743,SRR1491429,SRR2163460,ERR924756,ERR958739,ERR1217450,ERR1102294,ERR1019163,SRR1212377,ERR979971,ERR2690972,SRR3728604,SRR6314864,SRR2237783,SRR2535055,ERR2580167,ERR205879,SRR9965030,SRR2251597,SRR10665547,ERR360550,SRR7749787,ERR3479030,SRR6922663,SRR649939,SRR7866091,SRR1491735,SRR2105866,ERR1259107,ERR1430524,ERR3964945,ERR2750419,ERR1952537,ERR1316439,SRR2249277,SRR1664368,ERR315163,ERR1563768,ERR924789,SRR3188255,ERR2750694,SRR349720,ERR3409142,SRR036256,ERR1574127,ERR1658851,ERR2533533,ERR1512647,SRR401026,SRR3214537,ERR2532528,SRR541259,SRR8184934,ERR1853170,ERR1242848,SRR5328463,ERR1506949,SRR7427077,SRR5927081,ERR2094531,SRR6052039,SRR5313590,ERR490489,ERR2089892,SRR7358952,SRR7190277,ERR1578279,SRR6412971,SRR7664946,SRR6045736,SRR8086126,ERR160855,ERR1270600,SRR10814953,SRR1160732,SRR11174934,SRR1225575,SRR6412473,SRR3048975,ERR2833396,SRR8528763,ERR448918,ERR1733672,SRR5985183,ERR1735763,ERR2402789,SRR6919428,ERR2891374,ERR1658164,SRR1908938,SRR4176413,ERR485423,ERR2603198,SRR1810854,ERR2853709,SRR1212298,ERR564082,ERR1787691,SRR7468954,SRR7448304,ERR1286015,ERR403364,SRR1966062,SRR5291648,SRR2227288,ERR048230,SRR7747023,SRR7505692,SRR2081878,SRR2244845,SRR7402078,ERR2138492,SRR2193413,SRR2820661,ERR181931,ERR1483366,ERR1727301,ERR2728788,ERR111105,SRR099213,SRR1818048,SRR5308108,ERR1873683,SRR6938459,ERR1508962,SRR6451559,ERR2532988,SRR892322,SRR1656305,ERR461109,ERR1283693,ERR1877697,ERR1316761,ERR1658595,SRR6045635,ERR1108904,SRR3225045,ERR406415,ERR351550,ERR855139,ERR2623045,ERR046153,ERR758845,SRR10834187,SRR6046285,SRR513162,ERR026051,ERR3684011,SRR2244608,ERR477076,ERR176592,ERR1565861,SRR7716242,ERR3928248,ERR1238974,ERR769326,SRR11098971,SRR8199547,ERR1320812,SRR2143470,SRR7540841,SRR8071390,SRR1970000,ERR2274854,SRR2415853,ERR1575206,ERR676548,ERR1733013,SRR7466959,SRR2224443,SRR7986294,ERR583985,SRR8800865,ERR1235822,SRR8204796,SRR7368909,SRR10253228,ERR1305155,SRR1910455,SRR5887812,ERR1574378,SRR8282118,ERR1204983,ERR714971,ERR924711,ERR1271366,SRR540545,ERR1234553,ERR331359,ERR204214,SRR10776645,ERR2632260,SRR8189371,ERR2603182,ERR377150,SRR7190136,ERR2091269,SRR10196406,ERR2891253,ERR702753,ERR2227427,ERR564090,ERR2892571,ERR027098,SRR6371372,ERR759050,ERR3860325,SRR532712,SRR2194802,SRR6170566,ERR2299448,ERR1349374,ERR1230575,ERR1527089,ERR752258,ERR181764,ERR425987,ERR3900133,ERR1247355,SRR2251340,SRR6287093,SRR1656136,ERR1952395,SRR925180,SRR533720,SRR4787414,ERR3053332,SRR7417702,ERR1243029,SRR2194139,ERR1507515,ERR2194032,SRR7755692,ERR108364,SRR1118449,ERR2027621,SRR346691,ERR302789,SRR7416113,ERR752125,SRR1816146,ERR1484117,ERR2794955,SRR6748078,ERR044774,ERR2397519,SRR8526129,ERR3598031,SRR6219730,SRR5070836,SRR5985941,ERR1045580,ERR1045285,ERR737633,SRR1969415,ERR3535802,ERR017159,ERR1430410,SRR5434962,ERR294543,SRR9031893,ERR1236250,ERR1283154,SRR351970,SRR6448514,SRR7532449,ERR2816280,ERR751781,ERR2603174,ERR2435184,ERR2738030,SRR5220606,ERR485302,ERR025226,ERR902004,ERR135782,ERR1713492,ERR1753504,ERR2435136,SRR7251073,ERR1273167,ERR134667,ERR2434426,SRR5168388,SRR4070181,SRR1272893,SRR7645939,SRR8804004,SRR6915131,SRR1744055,SRR6486389,SRR1505086,SRR7874357,ERR1495131,ERR2594876,SRR088876,ERR1564494,ERR714105,SRR3574313,ERR1280555,SRR2223784,ERR1728643,ERR580385,ERR2690855,ERR584064,ERR720156,ERR1488118,SRR9699215,ERR1480644,SRR7163927,ERR1497592,ERR1280099,SRR6170510,SRR7878656,ERR2299511,SRR3729471,ERR459857,ERR1734645,SRR306672,SRR9735196,SRR7759848,ERR1564449,ERR485428,SRR3944098,ERR117624,SRR8807495,SRR7634305,SRR2249431,ERR925194,SRR6511858,ERR1282084,SRR1034315,ERR719058,ERR775772,ERR460016,SRR6901023,ERR1279463,SRR1205231,ERR1285006,ERR1496962,SRR7077220,ERR1727658,SRR7892272,SRR1803066,SRR7886562,SRR1493052,ERR1102141,SRR541234,ERR1728064,SRR9029075,ERR190165,ERR559319,SRR1636915,ERR751783,SRR3068648,ERR552740,ERR3467347,ERR206167,SRR545495,SRR6001303,SRR513778,SRR8199213,SRR3742292,SRR1379619,SRR3649730,SRR5220633,SRR8805113,ERR2138154,ERR1573274,SRR7521187,SRR1275441,ERR1564743,SRR5464521,SRR1122854,SRR354026,ERR1791569,SRR2751296,SRR1568980,ERR1240641,ERR1283412,ERR471335,SRR7064943,ERR474288,ERR2506214,ERR190206,SRR4897456,ERR045001,ERR1241703,SRR1646083,ERR2932939,ERR2364893,ERR360509,SRR2246265,ERR2777848,SRR1969285,SRR088868,SRR1461813,SRR3227025,ERR1013998,ERR2738635,ERR2719173,ERR779749,SRR1034093,ERR369502,ERR924860,ERR479393,SRR7652988,SRR9278463,SRR5274825,ERR1733019,SRR800510,SRR8509176,ERR027570,ERR3411645,SRR8106800,SRR5584035,SRR1815676,ERR1283018,ERR737252,SRR3146304,SRR4181341,ERR527039,SRR5864321,ERR2668554,SRR6045861,ERR2594895,ERR479257,SRR1034589,SRR7759835,ERR1503932,ERR023900,SRR3593751,ERR1082870,SRR1565867,ERR987561,SRR8071368,SRR7528202,SRR8786331,ERR1283005,ERR525725,ERR1247347,ERR1321074,ERR1271422,SRR924828,SRR2228697,SRR4786881,SRR1965085,ERR2213019,SRR540574,SRR10139849,SRR089439,SRR1873833,ERR197634,SRR6384894,SRR6833779,ERR1429116,ERR461675,SRR2155445,SRR6183000,SRR7049883,SRR6451556,ERR257415,SRR1645425,SRR1185780,ERR273500,SRR7479691,SRR6713636,ERR180904,SRR1735659,SRR10886336,SRR7961988,ERR845752,SRR7343923,SRR10814979,SRR6740144,ERR1723951,SRR1566477,ERR1453554,ERR854678,SRR9018331,SRR2189897,ERR718311,SRR10258883,SRR9201510,ERR751742,ERR049099,SRR1196621,SRR1609089,ERR279250,ERR278358,ERR052228,ERR2603179,SRR5436238,SRR1461940,ERR440787,SRR5220282,SRR6111242,SRR1632373,ERR107423,ERR751938,ERR862458,SRR7450992,SRR7842648,SRR488654,ERR2892052,ERR1285864,ERR187448,ERR1326892,ERR2434820,SRR8535122,ERR2241670,SRR6898863,ERR1595491,ERR748276,ERR1574412,ERR2601827,ERR1495546,SRR8069212,SRR305401,SRR139156,ERR348965,SRR8034175,SRR7876398,ERR3699148,DRR148181,ERR1236688,ERR1499535,ERR1563273,ERR1197537,SRR2222570,ERR066433,SRR7992306,SRR5115386,ERR1490453,ERR1734780,SRR10036818,ERR769189,SRR7280809,ERR1566500,SRR6046354,SRR537715,SRR5220617,ERR1018256,SRR7145668,SRR8126730,ERR208381,SRR2081219,ERR675393,ERR278468,ERR752268,ERR1733201,ERR2738948,SRR1967013,ERR1326107,ERR1672670,ERR955906,ERR1282485,ERR2434549,SRR4064952,ERR719621,SRR801841,ERR1511499,ERR1292689,ERR257429,ERR419362,SRR5808930,SRR6321575,SRR5757177,ERR553234,SRR7787343,ERR1493006,SRR8282108,SRR7167068,ERR587128,ERR2694378,ERR714369,ERR1562704,ERR2089034,SRR6898935,ERR3411506,ERR1281481,SRR7091977,ERR425146,SRR5220460,SRR6945382,ERR2402827,SRR1462054,SRR1031618,SRR7439494,ERR209433,SRR4788254,ERR063528,ERR2744583,SRR5145210,SRR1248786,SRR2244357,ERR2204742,ERR485506,ERR1505931,SRR6808908,ERR124333,ERR1270414,SRR2070969,SRR1999830,SRR10873105,SRR1816820,SRR6257384,SRR7176121,SRR9677499,SRR2193355,SRR4178465,SRR1568855,SRR7516493,ERR1624967,ERR1240855,SRR1571585,SRR307309,ERR3860607,ERR596402,SRR7866094,ERR2359769,ERR1242975,ERR1818249,ERR1283833,ERR676468,ERR2738537,SRR6184996,SRR8358548,ERR1240774,DRR127619,ERR353110,SRR1965225,ERR326488,ERR744106,ERR3684035,SRR7800722,SRR10868742,ERR445348,SRR1564251,ERR298173,ERR414654,ERR908848,ERR3901926,SRR541171,ERR338850,ERR064488,SRR7942415,SRR192222,ERR1279930,ERR360291,ERR2505717,SRR3729163,ERR855241,SRR5292070,ERR161069,ERR1230901,SRR5238275,ERR1271435,ERR1787899,ERR1035682,ERR1453517,SRR6312167,ERR1481247,ERR1572797,SRR5405730,ERR3217825,ERR2364031,ERR1493798,ERR1493809,ERR1507787,ERR1325139,ERR2799529,ERR1506672,ERR425994,ERR925323,SRR7190029,SRR5220561,SRR6313816,ERR046164,SRR3418291,ERR161103,SRR6216801,SRR2517634,ERR997688,ERR459970,SRR6784575,SRR8198948,SRR918402,ERR182041,ERR1493612,SRR7013031,SRR7190381,SRR8804170,SRR1553825,ERR1732535,ERR260260,SRR11089468,ERR1821213,ERR1493879,SRR2000400,SRR7890496,SRR6278413,ERR2017694,ERR2735970,SRR7523161,SRR1161349,ERR234521,SRR9695714,SRR549614,ERR1321576,ERR3576853,ERR2194082,SRR6045968,SRR6750413,SRR2176201,ERR016781,SRR7783888,ERR2532955,SRR358566,SRR6257430,SRR7183608,ERR1282483,SRR2249050,ERR331448,ERR564178,SRR7285751,SRR10271945,ERR1507261,ERR1480617,SRR540967,SRR7271403,ERR1236854,SRR2041980,SRR2223862,ERR117686,ERR2235300,SRR6486410,ERR031094,ERR841864,ERR1279389,ERR1242649,ERR1509454,ERR264454,ERR337732,SRR1597765,SRR1528327,SRR10018274,ERR2194058,ERR842704,ERR2759756,SRR8384000,ERR562979,ERR845745,ERR1234242,ERR2639293,ERR751209,ERR1320988,SRR640518,ERR905480,SRR2243976,SRR2237478,ERR694391,SRR7183483,SRR7427066,SRR7291615,ERR245849,ERR901890,SRR6922087,ERR2402781,SRR6046352,SRR6847279,ERR351736,SRR5070940,ERR461553,SRR528449,SRR2072224,SRR6310797,SRR1655475,SRR9289422,SRR1960306,ERR034317,SRR9082394,SRR10272317,SRR7659288,ERR1659718,SRR7985387,ERR743138,ERR1729089,SRR2250981,ERR587101,SRR7186496,ERR2117873,ERR3597863,SRR7503832,SRR9287796,SRR2082047,ERR1247297,SRR5788046,SRR7618895,SRR6172681,ERR1493982,SRR7190451,SRR1645532,ERR2759845,ERR2726612,ERR719852,ERR3859651,ERR2090966,SRR7984962,SRR7414611,SRR019449,SRR5193573,SRR1060568,SRR6985719,ERR045308,ERR162439,DRR121825,SRR1031239,SRR11029367,SRR1031694,ERR110074,ERR1477870,ERR1102422,SRR549730,SRR540573,ERR3902585,SRR6332137,ERR2000636,ERR086082,ERR364075,SRR6385005,ERR1491189,ERR2748031,SRR1657681,ERR1564835,SRR1814410,ERR1562955,ERR970447,SRR10036074,ERR1316863,ERR2623205,ERR264395,ERR1235713,ERR2750002,ERR589401,ERR2189834,SRR1966465,SRR1967014,ERR2138031,SRR1597237,ERR1065823,ERR2719779,ERR2709775,SRR807413,SRR10325540,ERR675516,ERR026634,ERR039590,ERR1284720,SRR5927209,SRR7291538,SRR10850355,SRR5974908,ERR2892963,ERR895983,DRR002014,SRR6651932,SRR5927001,SRR7280422,ERR1202180,SRR445039,ERR228247,SRR7833068,SRR2585488,ERR1108266,SRR7439421,SRR1970046,SRR7108610,SRR8199151,SRR2228624,SRR3831909,SRR5298520,ERR2750445,ERR1292598,SRR9877909,SRR4897224,ERR1266272,ERR1024682,ERR084979,ERR525808,ERR419557,SRR6310805,ERR925036,ERR2397257,SRR9965277,ERR769143,ERR600921,SRR6045822,SRR6062276,ERR1321624,ERR181974,SRR6045513,ERR1240547,SRR3885031,ERR1497732,ERR855306,ERR1491805,SRR8307205,ERR1284406,SRR5632965,SRR7505642,SRR6784267,ERR1564505,ERR2719517,SRR4897214,ERR1010007,SRR1106602,SRR2194969,SRR1952433,ERR775957,SRR5307885,ERR279604,SRR7387516,ERR494887,SRR2043366,ERR161886,SRR3926972,ERR1672468,SRR1981619,ERR2533719,SRR7178235,ERR715208,ERR1504032,SRR3205682,ERR2204734,SRR8809249,SRR5723858,SRR331903,SRR1993581,DRR003191,SRR5801726,ERR1326687,ERR854876,SRR10212220,SRR6202883,ERR1270992,ERR459951,ERR2988524,ERR3412101,ERR034168,SRR2089126,ERR1282048,ERR559277,SRR6117840,SRR6208289,ERR067578,SRR7787180,SRR3184157,SRR2976730,ERR1640715,ERR234547,SRR6865450,ERR319563,ERR884740,ERR2232726,ERR072079,SRR6071821,ERR316102,ERR485210,SRR061159,SRR10451685,ERR1575268,ERR485431,ERR1478379,ERR3372702,ERR1492065,ERR984425,SRR3530415,ERR1504498,ERR1013966,ERR204094,SRR7133521,ERR348867,ERR1242469,SRR7304462,SRR7344591,ERR435259,SRR043422,SRR5405925,SRR036713,ERR025006,SRR2226447,DRR148162,ERR2738038,SRR10071557,SRR5222975,ERR1480798,ERR1995251,SRR6895881,ERR2299577,ERR3860260,ERR1271403,SRR6324132,ERR2719564,SRR1968198,ERR715298,SRR892532,ERR2689944,SRR7219440,ERR3859091,SRR6014511,SRR7688798,ERR2227456,SRR8177998,SRR3729498,SRR3884913,SRR3944013,SRR1970216,SRR1481663,SRR8636394,SRR1967547,ERR2833259,SRR5470161,ERR461915,SRR7479629,ERR2138219,ERR845767,ERR1284833,ERR1284750,ERR1236732,ERR434762,ERR1497152,SRR1564245,ERR833400,ERR714392,SRR1614363,SRR1635072,ERR1715490,ERR042224,SRR7215938,ERR485858,SRR10693970,ERR1499362,SRR1955820,SRR7351513,ERR969334,SRR9171508,ERR587240,SRR1462687,SRR7251508,SRR7291003,SRR918054,ERR1066230,SRR1586214,ERR1604005,ERR3901380,SRR949378,ERR420118,SRR3227014,SRR2231716,ERR1483131,SRR3110252,ERR133707,SRR6474960,SRR8484214,SRR5585150,ERR360480,SRR3224811,SRR1965982,ERR2017642,SRR1631376,ERR833392,SRR8802777,ERR1217033,ERR2364619,SRR6184912,SRR2227725,ERR375515,SRR1211457,SRR3530360,ERR2719202,ERR474194,ERR2434154,ERR126827,SRR8282099,ERR1214359,ERR2363130,SRR039550,ERR1271737,SRR10381323,ERR1283473,SRR1046168,SRR8836025,ERR1272442,ERR1231048,SRR10393056,ERR1326789,ERR2375215,ERR3684137,SRR6204780,SRR7547516,ERR209078,SRR908441,SRR5223618,SRR5963899,ERR1273047,ERR1478569,ERR2232739,SRR2029077,SRR6029902,ERR2193858,ERR1283830,SRR1300729,ERR1036111,ERR1565655,SRR5936935,SRR8107181,SRR067554,ERR2641565,SRR8003446,SRR918259,SRR534081,SRR3578561,ERR3239896,ERR2508928,SRR2037087,SRR1583090,ERR2364788,ERR1727717,SRR7176240,ERR2435214,ERR1374914,ERR1574347,ERR351253,ERR714759,SRR5116692,ERR1280980,ERR716975,SRR2246494,ERR330767,SRR3214470,ERR2601862,ERR3859282,SRR6832928,ERR2138483,ERR206077,SRR1801193,ERR279292,ERR046180,ERR047118,SRR069958,SRR2043277,ERR2663829,ERR2041249,ERR1727519,ERR2138111,SRR8758400,ERR1672513,ERR1023405,SRR8354003,ERR1282529,SRR6344814,SRR6192987,SRR2078890,ERR1787824,ERR2868357,ERR1082497,ERR1570390,SRR5951366,ERR3576731,ERR3372577,SRR1614374,ERR3062215,ERR2663572,ERR473185,SRR3720488,ERR769222,ERR1728582,SRR6474956,DRR148130,SRR2250648,ERR966732,SRR3530396,ERR1349220,ERR1284733,ERR160945,SRR1973907,SRR1491242,ERR3402684,SRR3227004,SRR8805016,ERR028937,SRR5832148,ERR3684122,ERR2221188,SRR077215,ERR1285478,ERR1877704,SRR6486197,SRR8189410,SRR2082802,SRR5787960,ERR2213861,SRR5007177,SRR5230151,ERR471352,ERR375350,ERR2241062,SRR606448,SRR000315,ERR716219,ERR3524574,SRR11822201,SRR6173129,ERR1482530,ERR694131,SRR1765460,ERR178541,ERR1231240,SRR6337684,ERR3680161,ERR134822,ERR1287634,ERR349067,ERR1604456,SRR5017301,SRR2222287,ERR086125,SRR064423,ERR340768,ERR134582,SRR6938304,SRR6045594,ERR2891801,ERR2227941,SRR7249469,ERR2750152,ERR1349152,ERR026988,SRR1873849,SRR3360192,SRR6747955,ERR039296,ERR3901502,SRR6426881,SRR7525207,SRR8380047,ERR2663567,ERR1510847,ERR1496922,ERR3240265,SRR8803964,SRR9137387,SRR10585485,SRR6870671,SRR974668,ERR485673,ERR1251502,ERR1659804,ERR908891,ERR1280868,SRR6486377,ERR2749843,SRR5986758,ERR2089423,SRR10294384,SRR1816173,ERR1284073,SRR3715954,ERR1326361,ERR1482814,ERR027862,SRR3131164,SRR5497852,SRR6487122,ERR1007807,SRR6072233,SRR924890,ERR1509302,SRR10271896,SRR3284688,ERR909012,ERR341227,ERR1327131,ERR162689,ERR563954,SRR6768272,SRR7416095,SRR8481445,SRR7427074,DRR121816,SRR351972,ERR435564,SRR1779502,SRR7456311,ERR1492056,SRR2571592,SRR643505,SRR1491563,SRR6260742,SRR7077329,ERR1564712,SRR2627175,ERR1569617,ERR435480,ERR743190,SRR6353951,SRR6955409,ERR2435948,ERR1251374,SRR1106348,ERR2538517,SRR528070,ERR751016,SRR918030,ERR985027,SRR7655963,ERR1065826,SRR1553863,ERR182447,ERR1490501,ERR473343,SRR8199077,ERR2093369,ERR1573355,ERR1015476,SRR071572,SRR1784127,ERR1511537,ERR1024688,SRR3215150,SRR3729296,SRR2247560,SRR7523256,SRR8071185,ERR2434949,ERR2631737,ERR2216040,SRR3191429,ERR1600746,SRR5631696,SRR7431559,SRR6919920,ERR670670,ERR440006,SRR532662,SRR9674086,ERR2663594,ERR350411,ERR237622,SRR8086495,SRR004519,ERR011327,SRR2913289,ERR1324541,SRR7346454,SRR9962007,ERR352567,SRR3305649,ERR1316790,SRR3731802,ERR246663,ERR3535483,SRR7190362,SRR610369,ERR459766,ERR085387,ERR1506638,ERR1234342,ERR702463,ERR2719740,SRR8802774,SRR6010302,SRR1753836,SRR6045591,SRR8439547,SRR10271990,SRR1686044,ERR1500602,ERR3963749,ERR2093301,ERR2710471,ERR331111,ERR1321164,ERR2174547,SRR1632833,ERR144564,ERR024542,ERR1509686,ERR737641,SRR7183601,SRR7688690,SRR1598137,SRR2194086,SRR5500497,SRR7350676,SRR1031169,SRR7125644,ERR1478016,ERR485475,ERR115056,ERR2138568,ERR051891,ERR200044,ERR956183,ERR3902348,ERR3411842,SRR1528533,SRR5017459,ERR340527,SRR9971490,SRR3730781,ERR363950,ERR1242935,SRR6880975,ERR1234997,SRR2819358,SRR6339913,SRR10113062,SRR7691710,SRR539663,ERR1541016,SRR2982210,ERR414776,ERR410078,SRR017486,ERR1321430,SRR7416139,SRR6958826,ERR1270755,SRR7190011,SRR3048933,ERR216960,SRR7167745,ERR3901198,ERR2193659,ERR1575454,ERR1035687,ERR376908,ERR1500797,ERR1235601,SRR2051533,ERR833451,ERR1494496,ERR1202626,ERR738811,ERR1422599,SRR3170240,SRR1963114,ERR419682,ERR2663951,SRR8554018,SRR7521257,ERR247171,SRR7162417,SRR7825867,ERR217407,SRR6486448,ERR862294,SRR1034306,SRR2246456,SRR6045366,ERR331444,SRR631748,ERR054970,SRR5680747,SRR7166849,SRR7183530,ERR716171,ERR744068,SRR8086203,ERR1322293,SRR9674137,SRR1048329,SRR3574257,SRR9845504,SRR6046607,ERR1952484,ERR387546,SRR5870928,ERR1316553,SRR6165635,SRR5145200,ERR1511117,ERR388301,SRR1631468,SRR7879572,SRR4119647,ERR2227627,ERR984793,ERR1205058,SRR8808046,ERR718217,ERR163890,ERR1562632,SRR1565889,ERR1504254,SRR341581,ERR855416,SRR7989812,SRR942706,SRR7012116,ERR209884,SRR7641443,SRR2081704,SRR8307206,SRR7187072,ERR1571631,ERR376901,ERR1282748,SRR024169,ERR1506678,ERR1284705,SRR7890463,ERR051858,SRR2074994,SRR4235402,SRR8809210,ERR1197191,ERR461337,ERR418340,ERR439862,SRR6308367,SRR6323483,ERR2363537,ERR1555348,ERR1566505,SRR6197651,ERR251774,SRR10997545,ERR1327152,SRR7122575,SRR634060,ERR559318,SRR3978336,ERR2719354,SRR7516055,SRR545612,ERR191776,SRR10272000,SRR989404,SRR5859332,SRR9836680,ERR376948,SRR5906868,ERR2690899,ERR1108911,ERR1102337,ERR330919,SRR6793134,SRR1211531,SRR5216313,ERR2091212,ERR1562803,ERR2089786,ERR1023526,SRR4014348,SRR2072322,SRR063796,ERR751236,ERR3680048,ERR1734207,ERR1195603,SRR4184836,ERR126643,ERR1728422,SRR2227622,ERR3411481,ERR1727401,SRR014923,ERR2749061,ERR3902124,ERR494941,SRR1804575,SRR5379279,ERR360520,SRR7965072,ERR3040316,ERR209353,ERR039944,SRR2243515,SRR4069825,ERR1008640,SRR7760735,ERR2799281,SRR346698,ERR2699809,SRR7749788,ERR1247937,SRR6517596,ERR1214399,SRR7401631,ERR479053,SRR5754137,SRR192000,SRR7514480,ERR1065857,ERR2138059,SRR7026304,ERR779875,DRR121780,SRR7166838,SRR2244672,ERR1292618,ERR176794,ERR2710468,SRR5017116,SRR3284675,SRR2243550,SRR960597,SRR8498189,ERR158761,ERR434907,SRR6809143,SRR8095999,SRR9994077,ERR2889935,ERR1285618,SRR1797443,SRR538089,SRR6879922,SRR1046185,SRR7480449,SRR10875759,ERR1283935,ERR343032,ERR460680,SRR5193564,ERR494866,ERR1727485,ERR197565,ERR2729277,ERR337885,ERR1494724,SRR7128395,ERR971259,ERR191753,SRR8137439,SRR3224782,ERR3902545,SRR2246423,SRR2231106,ERR2623249,SRR7800627,ERR847200,ERR3963532,ERR1280396,SRR8106777,ERR2506469,ERR1481870,SRR3048765,ERR1482800,SRR7176030,ERR352476,SRR061546,ERR901972,ERR3576778,ERR553161,ERR1082470,ERR1081190,SRR7806342,SRR7662712,ERR045658,SRR5220457,SRR6170220,ERR1566434,SRR6938565,ERR193151,SRR4345747,ERR1326742,ERR1317025,ERR502396,ERR1481515,SRR5193029,SRR7416059,ERR209601,SRR532177,SRR8509893,SRR8509907,SRR1794079,ERR3411240,ERR337538,ERR1541018,SRR7281029,SRR9856947,SRR4067977,SRR1037997,ERR347858,ERR490467,SRR5399603,SRR6412777,SRR7119517,ERR866608,SRR1731973,SRR1706174,ERR1562834,ERR360656,SRR2029492,ERR1191567,ERR211934,ERR2833199,SRR7664429,ERR449250,ERR467121,SRR7501280,ERR374562,SRR2982215,ERR115015,SRR5024207,ERR137814,ERR1499573,ERR1490884,DRR148175,SRR10672916,ERR1756492,ERR855315,ERR1325033,ERR257466,SRR6467807,ERR063562,SRR3729451,ERR1482626,ERR343862,SRR549486,SRR351979,SRR4788256,ERR124332,ERR1509734,SRR6191323,ERR343352,ERR1453545,SRR3729325,ERR1279891,SRR2249529,ERR1035749,ERR1491751,SRR1177594,ERR1564137,SRR1815233,ERR369087,DRR090554,ERR2090457,ERR375229,SRR3663578,ERR715892,SRR3730676,ERR1270853,ERR485175,ERR2731250,ERR257934,SRR7013903,SRR539854,ERR1102447,SRR7284513,ERR1015342,SRR8199694,ERR715110,SRR5788178,ERR1478869,SRR2132503,ERR1279651,SRR6650692,SRR7608833,SRR1816089,ERR1727585,ERR368986,SRR11079919,SRR8136765,ERR473583,ERR688483,SRR3930066,SRR6814546,SRR1966066,ERR039874,ERR331341,ERR732885,ERR1234322,SRR11005773,SRR3574904,SRR7997118,ERR900264,SRR1501698,SRR7251064,SRR1958501,ERR382134,ERR714199,ERR1734898,ERR1273014,SRR6474928,ERR187478,ERR2988568,SRR6973128,SRR3371773,SRR5857946,ERR340656,ERR425709,SRR8133308,ERR2138344,SRR6545188,ERR2227618,SRR1804173,ERR1316802,ERR1279563,ERR1156290,SRR7417288,ERR855389,ERR1480347,ERR688380,ERR3410436,ERR1625246,SRR5429768,SRR5578879,ERR2016364,ERR3337466,SRR6728202,SRR8804507,SRR2058948,ERR352815,ERR3191324,ERR330808,SRR2094844,ERR569114,ERR1733184,ERR1764234,SRR2189894,ERR2506038,SRR1031385,SRR951912,ERR1317708,SRR7690496,ERR1273174,SRR3922147,ERR223025,ERR064211,SRR1185825,ERR418880,SRR8807687,ERR1570178,ERR1510771,ERR1284390,ERR1453556,SRR7770671,SRR7755740,ERR1019209,SRR7506740,ERR360960,SRR1622877,SRR3312577,ERR317149,SRR5927330,SRR7538836,ERR1285108,SRR5574474,ERR209611,SRR4423870,SRR5585168,ERR2690980,SRR9732331,SRR8809050,SRR7010908,SRR5892876,ERR3886575,SRR6046857,SRR1597386,ERR388320,ERR490518,SRR1031539,ERR2607556,ERR1564912,ERR2891077,ERR2235218,SRR7124650,ERR038365,DRR002249,SRR924801,SRR9676385,SRR7540869,ERR204092,ERR1506200,SRR7516472,ERR433243,SRR7480601,SRR1966474,ERR040080,SRR7232984,SRR9268574,SRR6412731,ERR1235644,SRR5215651,ERR701854,SRR8498315,SRR8091016,SRR8387707,ERR1496750,SRR1959278,SRR7457982,ERR439744,ERR1235268,SRR5029806,SRR1694045,ERR1728928,ERR1272605,ERR419161,SRR7417792,ERR1743682,SRR6983014,ERR2623213,ERR586868,ERR2690913,ERR209183,SRR7244281,SRR6261382,ERR2694251,SRR4136550,ERR054329,SRR1215903,SRR8388945,SRR5279336,ERR1995499,SRR6052179,ERR1595503,ERR1270446,ERR2689969,ERR2138069,ERR1195687,SRR7705368,ERR2690119,SRR1513396,ERR346575,ERR425017,SRR1031719,SRR7251412,SRR3190973,ERR1733841,ERR1493156,ERR971313,ERR1727556,SRR6193033,ERR1079249,ERR1493333,SRR1034421,ERR206045,ERR1240413,SRR6311232,ERR2726414,ERR434411,ERR2168981,ERR1494964,SRR6442902,ERR2808647,SRR070324,SRR2724110,ERR260488,ERR033090,SRR769529,SRR988091,SRR8074845,ERR2089565,SRR1816457,ERR1658496,SRR1623187,SRR5328345,ERR3394621,SRR1655764,SRR1612343,ERR2232622,ERR1259451,ERR1509336,SRR8355593,ERR1574391,SRR533787,ERR2663933,SRR5808932,ERR347941,SRR4067866,SRR2240834,SRR8353659,ERR419464,ERR1487962,ERR925558,SRR6323530,SRR1968840,ERR449508,ERR449771,SRR7176681,ERR737326,ERR1481351,ERR2212988,ERR1283372,SRR6046723,SRR2822444,SRR10417642,SRR7244368,ERR1284520,DRR148359,SRR2248159,ERR2690502,ERR3961310,ERR2750466,SRR6242021,ERR2375197,ERR1281563,ERR1008720,SRR2821440,SRR7688777,SRR7511916,ERR1595595,SRR5220837,ERR2719093,SRR1739302,ERR302733,ERR1067850,ERR1241674,ERR2603297,SRR1118647,SRR532494,SRR8090574,ERR319522,ERR066229,ERR066224,ERR1272428,ERR1195722,ERR702444,SRR5405834,ERR2524246,ERR1106739,SRR541014,SRR3951450,SRR5350640,ERR570423,SRR8804622,ERR2737512,ERR1236889,ERR350386,ERR1325522,ERR987356,ERR1242832,SRR1814377,SRR2002634,ERR109357,SRR6489809,ERR2890768,ERR160971,ERR193248,ERR1482635,ERR2607523,ERR3322216,SRR062425,ERR1565466,ERR1482268,SRR7166321,ERR3961515,ERR2221129,ERR1422649,SRR6809132,ERR1282085,SRR1043939,SRR1185823,ERR1214576,ERR1727818,ERR563749,SRR1968699,SRR1752895,ERR2631932,SRR1969961,ERR1422381,SRR8575532,SRR1553884,SRR540614,ERR572632,SRR1965713,SRR7223082,SRR9722624,SRR3574283,ERR956871,ERR024449,SRR1282392,ERR319538,ERR1202145,SRR528356,SRR1840624,SRR7133486,ERR572895,ERR1241057,ERR1795735,SRR8303326,ERR351754,ERR2819124,ERR1270503,ERR912627,SRR7184180,SRR1814513,SRR5188912,SRR3885021,ERR1430421,ERR751756,ERR2719150,SRR7693076,SRR3930555,SRR6122244,ERR1727381,SRR1266084,ERR059975,ERR222569,SRR2187561,ERR2690944,SRR6287059,ERR414551,ERR343845,ERR3395546,SRR10418011,SRR8128026,ERR2833200,ERR540040,SRR6062268,ERR040075,ERR3209880,SRR1958584,ERR1239696,SRR7736616,SRR6058044,ERR758948,ERR1327229,SRR6249516,ERR3901419,SRR1952514,ERR260250,ERR3410643,ERR294440,ERR2759512,SRR8661049,ERR341220,ERR1575301,SRR10085657,ERR182480,ERR540301,ERR208335,SRR8199533,ERR3859036,ERR998510,SRR2071080,SRR7457859,ERR540288,ERR3684640,SRR1060680,SRR2051539,ERR1499123,ERR2795034,ERR1572740,SRR1462448,ERR1251682,SRR1038331,SRR8803999,SRR3939295,SRR1168375,ERR3576302,ERR2853507,SRR5469641,ERR2241895,SRR2082219,SRR7662925,ERR1572970,SRR7350721,SRR7190729,ERR211402,ERR1510001,ERR1729332,SRR1804325,ERR1480377,ERR3860228,ERR3761395,ERR1284395,SRR7479820,ERR3699135,SRR5292129,ERR3859607,SRR1264942,ERR1565902,ERR1325094,SRR8553968,SRR5168222,ERR1228260,SRR6651925,ERR414699,SRR10228803,ERR321598,ERR120380,SRR442374,SRR061131,ERR2131493,ERR1489349,ERR969454,SRR5814919,SRR5220824,ERR2738798,ERR1488754,ERR209274,SRR6728074,ERR1239964,SRR089525,ERR072087,ERR343788,ERR1478099,SRR067885,SRR7456197,ERR1494400,ERR1019159,ERR2138017,SRR1576223,SRR1967205,ERR1247257,ERR2753110,SRR1118536,ERR2601917,ERR029218,ERR2435143,ERR1197514,ERR1625312,SRR7183413,SRR6051938,ERR1234248,SRR2070990,SRR7716676,ERR1324537,SRR2089145,ERR1507273,ERR360460,ERR117648,ERR775611,ERR2853865,SRR1597016,SRR922567,SRR6511947,SRR7468904,SRR7183949,SRR1207527,SRR1814668,ERR197558,SRR925064,SRR7217570,ERR2748970,SRR2224261,ERR2737767,SRR8749141,ERR2090658,ERR067908,SRR10034000,ERR751628,SRR7970911,ERR2225405,ERR715811,ERR748537,SRR4191374,ERR321194,ERR059723,SRR6410787,ERR158623,SRR8145301,ERR1492534,SRR10257983,ERR2641531,SRR8266128,ERR226477,ERR1497065,ERR1564007,SRR628257,ERR011137,ERR1286131,SRR306682,ERR1507571,SRR958509,SRR1745851,SRR2585570,ERR925620,SRR1753825,ERR1565291,ERR526060,SRR2182583,SRR8117019,SRR6052917,SRR2223211,SRR2227572,ERR1564774,ERR1491886,ERR1236880,SRR9877711,SRR7187907,SRR7458634,SRR7286881,SRR6442968,ERR540137,SRR064221,ERR2976759,SRR924903,SRR1519049,SRR4450048,SRR5898913,ERR2729470,SRR7230715,SRR1067721,SRR6919287,ERR278429,ERR1574385,ERR2799466,SRR4787389,SRR1622834,SRR7998213,ERR3341347,SRR9117040,ERR448937,SRR5328222,ERR908528,ERR1566569,SRR011134,ERR636508,ERR357466,SRR7049720,SRR1988475,ERR319373,SRR975537,SRR10272099,ERR2213013,SRR8809192,SRR8524740,SRR1571079,SRR1656244,ERR1477914,ERR1236853,ERR3609974,SRR7233626,SRR1631392,ERR234519,ERR1572865,ERR2091013,SRR6926957,ERR1756573,SRR8086020,SRR8809450,ERR2788904,SRR3728995,SRR6132203,ERR2041240,SRR7407973,ERR1239080,ERR016809,SRR1655829,SRR8113557,SRR7140713,ERR025001,SRR7514540,ERR1509109,SRR1745627,SRR7907943,ERR460036,ERR3372595,ERR109337,SRR10729112,ERR160906,SRR8806751,ERR434776,ERR2366786,SRR7466477,SRR6486231,SRR5905060,ERR3410912,SRR7992573,ERR1483835,ERR1788699,ERR246950,SRR2224777,ERR1247391,SRR1491243,SRR1597910,ERR2738730,ERR2227405,ERR1065410,SRR6793858,SRR6920562,ERR1240007,SRR5638620,SRR8717079,SRR6191004,ERR2737732,DRR002062,ERR1729304,SRR4293160,ERR587120,ERR1562839,SRR2248197,SRR386210,ERR905822,ERR1658616,SRR1966570,SRR4044427,ERR844257,SRR2226440,SRR1995518,SRR2565830,ERR3321636,SRR1038056,SRR3729134,SRR2089217,SRR6451818,SRR6231313,SRR060160,SRR7077722,ERR1490749,ERR2203436,ERR1240656,ERR1491217,SRR8238821,ERR1156195,ERR1264953,ERR1482782,SRR11048385,SRR6116929,ERR023692,SRR5123288,ERR461406,ERR1270133,SRR7286864,SRR1031317,ERR406484,SRR10228849,ERR1728990,ERR418408,SRR7738069,SRR088832,SRR067486,ERR3395683,ERR3886974,ERR1541049,SRR024123,SRR1038076,ERR1489243,ERR330597,ERR1510484,SRR029698,ERR2089666,ERR3963973,ERR2434669,ERR352952,SRR4897130,SRR3180704,SRR8199392,ERR1509980,SRR6473356,SRR386039,SRR3730435,ERR1565660,ERR1320891,SRR5676453,ERR2397314,ERR702800,ERR1270837,ERR2833080,SRR2191955,ERR1658552,ERR1195816,SRR1745850,ERR485439,SRR7285590,SRR8111091,SRR6051954,SRR11145508,SRR3147929,ERR109315,ERR473724,SRR539305,ERR065292,SRR8878432,SRR3111852,ERR2891996,ERR370299,ERR1024599,SRR7662754,ERR1280321,ERR026687,ERR1285049,SRR10593673,SRR8084328,ERR3479045,SRR1791384,SRR3049022,ERR1279348,SRR6045273,SRR7187105,SRR4300064,ERR2217777,ERR1482025,ERR042759,ERR1272606,ERR3003474,ERR1326723,SRR533712,SRR6289233,SRR5467363,SRR3234206,SRR10276269,ERR775556,SRR6201999,SRR953939,ERR2227717,SRR039560,ERR559384,SRR6351166,SRR1980383,SRR5097298,ERR3901941,SRR6172770,ERR3411431,SRR8192986,SRR1952906,ERR1487595,ERR540167,SRR8199275,SRR7190522,SRR1995163,ERR1172536,ERR1230755,ERR2375183,ERR3871311,ERR1284448,SRR2058970,SRR2096617,SRR2226822,SRR5031193,ERR2891494,ERR1035533,ERR092281,ERR1563990,ERR330932,ERR2089345,ERR1045623,SRR1363308,ERR025899,ERR562826,ERR1493040,SRR7417705,ERR3963858,SRR6875395,SRR5006345,SRR6900932,ERR2890426,SRR7522913,SRR5484636,ERR260179,SRR3731519,ERR2089218,ERR3902486,SRR7077177,SRR1548440,SRR8146943,SRR7280845,SRR7523258,SRR1600445,SRR532960,ERR925134,ERR459890,SRR6808893,ERR1575124,ERR108367,ERR1230703,ERR3859068,SRR5585037,ERR352545,ERR3662989,ERR1316543,SRR5824112,ERR744129,SRR6053569,ERR317144,ERR930237,SRR3162516,SRR2029470,ERR2744611,ERR1239595,ERR349107,ERR192223,SRR1815213,SRR10152534,SRR2081495,SRR6748017,SRR3884911,SRR8126724,SRR7687993,ERR1498925,SRR1726158,ERR1489206,ERR2089483,ERR498030,ERR2524257,SRR6390638,ERR790197,ERR1565604,SRR7469018,ERR343020,ERR208567,ERR319514,ERR1735144,SRR2053284,SRR7106732,ERR321402,ERR1512651,ERR1283033,ERR042192,ERR2836321,SRR326180,SRR6191127,ERR1024698,SRR3049397,ERR900468,SRR5152357,SRR1803858,SRR1346244,ERR3524482,ERR2245482,SRR2193525,ERR340769,SRR6768277,ERR1285778,SRR1030050,ERR985101,ERR2203371,ERR1727409,ERR2540477,SRR7217616,ERR3560946,ERR2364411,ERR193192,ERR278428,ERR1732959,ERR2623739,ERR2232605,ERR633063,ERR1288827,SRR8832567,SRR5418490,SRR6289936,ERR1494728,SRR8565524,SRR7539645,SRR3531870,ERR3860116,ERR349100,ERR461893,ERR351621,ERR1318032,ERR564207,SRR7475422,ERR1723866,SRR7614716,SRR4256153,SRR2002712,ERR2737965,ERR1728152,SRR7771647,ERR1234897,SRR6490006,ERR657329,SRR7083208,SRR155583,SRR305335,SRR1034295,ERR896023,ERR1321334,SRR6263655,ERR1507672,ERR211194,SRR7165780,SRR959129,SRR1952263,ERR3576883,SRR1980297,ERR1574264,ERR540484,ERR2189940,SRR7127946,ERR027641,ERR752247,ERR517325,SRR7179958,ERR419645,SRR1534908,SRR4897168,SRR6880955,ERR1069294,SRR2193367,ERR1318097,SRR6873715,ERR2799669,SRR7469087,ERR1009124,SRR1037962,ERR316030,ERR321517,SRR6373717,ERR1230897,SRR7832329,ERR480728,ERR1045595,ERR1507631,SRR9933788,SRR1106366,ERR418937,ERR3939285,SRR8084316,SRR2249334,ERR1326973,ERR2789017,ERR2434396,ERR3239828,SRR3729034,SRR1814584,DRR017671,SRR7414543,SRR1298749,ERR1506967,ERR701784,SRR7187272,ERR316110,SRR069941,SRR8199117,SRR10133417,ERR089627,ERR1574143,SRR1971633,SRR1583124,ERR3396653,ERR2352053,ERR357830,ERR715879,ERR1723989,SRR2082322,ERR1571766,ERR930235,ERR3572364,ERR026131,SRR6236399,ERR1322479,ERR1671739,ERR2016365,ERR779865,SRR7304354,ERR425118,SRR4024933,ERR2363949,DRR075719,ERR714545,SRR5434384,SRR7167017,ERR1482135,SRR5616351,ERR1735125,ERR1592368,SRR011140,SRR7544300,SRR11245283,SRR2075974,ERR435087,ERR1566519,ERR884901,ERR1480456,SRR6448467,ERR2889940,SRR7910360,SRR1238557,SRR1804001,ERR2622995,SRR5328530,SRR10016104,ERR2623562,ERR862314,SRR7756491,SRR7162426,SRR1518469,SRR7909651,ERR1481210,SRR2081599,ERR657337,SRR7189805,SRR6256427,SRR7539980,SRR6170116,ERR302761,SRR6079434,SRR066421,SRR11098888,SRR8189542,SRR2245618,ERR016648,SRR8205628,ERR2597365,DRR017807,ERR987381,SRR4192110,ERR2397289,ERR376869,SRR3194539,SRR2029268,SRR6324197,SRR7527799,SRR413415,SRR6938595,ERR1270738,ERR1565800,SRR5054436,ERR228151,ERR2017482,SRR2243505,ERR589486,ERR425322,SRR2243516,ERR2213091,ERR1570122,SRR5193904,ERR1480810,ERR439121,SRR8090936,ERR1241112,ERR563763,ERR1498266,ERR418819,SRR8455950,ERR987297,ERR900451,SRR10484079,SRR3723055,ERR063855,SRR5742485,ERR600733,ERR439564,ERR1482670,ERR1574342,ERR2611570,SRR7184513,SRR413920,ERR435324,ERR1324291,SRR5500978,ERR2729166,SRR6807562,SRR1769843,SRR7892145,ERR2639271,ERR2749378,SRR2177362,SRR1813697,ERR985171,SRR1106412,SRR7091957,SRR1182426,ERR2434714,SRR7183203,ERR064581,ERR737008,ERR2496590,ERR1491642,SRR6412675,ERR3411298,SRR6983170,SRR7204316,ERR1009128,SRR1804169,ERR1487695,SRR8292220,ERR1504591,ERR3403243,ERR028920,SRR6052017,SRR6938311,ERR2737575,SRR8803954,ERR066284,ERR751162,ERR1155887,SRR7511903,ERR2138494,ERR028787,ERR178742,SRR1966488,SRR7539455,ERR422759,SRR3091395,SRR2194983,ERR030360,SRR6184925,ERR1735750,SRR7223112,ERR1569836,ERR1023528,ERR108686,SRR492185,ERR2729159,SRR6922707,SRR965289,ERR2747560,SRR8090839,SRR650036,ERR473362,SRR6235469,ERR842487,ERR1482236,ERR110826,ERR1507766,ERR276946,SRR5438390,ERR1511080,SRR1646138,SRR2058971,ERR3490709,SRR5905058,SRR6257446,ERR702820,SRR1734959,ERR1202175,ERR776021,ERR1493276,ERR1672688,ERR1321401,ERR670821,ERR360921,SRR7249679,ERR3403038,SRR6216791,ERR1283098,ERR702413,SRR5881624,ERR2651173,ERR1326609,ERR2506212,SRR1980450,SRR5943588,ERR246811,SRR7911478,SRR6216881,ERR170637,ERR751737,ERR160957,SRR7457970,ERR2089978,SRR359262,ERR439577,ERR532383,SRR10872215,SRR10006709,ERR552142,ERR1247198,SRR3219137,ERR1453691,SRR2029186,ERR1732599,ERR1728579,SRR7506906,ERR1191911,ERR1563686,SRR2193847,ERR353027,SRR6170537,ERR237534,SRR7800520,ERR272122,ERR2528874,SRR1614576,SRR1765538,SRR6248949,ERR3524258,SRR2231361,SRR7416324,ERR019349,ERR2711026,SRR1596912,SRR533671,ERR736688,SRR1968466,ERR586803,ERR1877829,SRR024255,SRR2237408,ERR1492346,SRR7866269,SRR1462662,ERR980022,SRR1655672,ERR2162324,SRR3574884,SRR2194966,ERR2089691,DRR021786,ERR360949,SRR5516035,SRR2249347,ERR3685672,ERR1280024,ERR570237,SRR10844067,ERR844061,SRR8199174,SRR6982822,SRR1655233,SRR1521525,SRR7647199,SRR5168385,ERR375520,ERR474201,SRR6202923,SRR925308,SRR640376,SRR1959409,SRR8116986,ERR1659761,SRR7074924,ERR1480553,ERR1285937,SRR6046718,ERR748056,ERR405192,SRR9212220,SRR5093672,ERR1272678,ERR1351685,SRR1570119,ERR1488812,ERR3402686,SRR6323180,SRR7620673,ERR419018,SRR1631057,SRR4897739,SRR6915230,SRR1958009,ERR085186,ERR2433737,SRR6051934,ERR1326887,ERR1572699,ERR633078,ERR1242423,SRR5070972,ERR847180,ERR461341,SRR2094306,SRR896365,SRR5508276,SRR1573174,SRR8307232,SRR6058779,ERR470075,ERR375800,SRR9646742,SRR6344635,ERR572631,ERR2597337,SRR6181348,SRR6061005,SRR1966040,ERR718998,ERR175849,SRR2221804,SRR7956015,ERR1495527,SRR6323433,ERR1728956,SRR292318,ERR1288919,ERR2506193,SRR7548545,ERR2719309,SRR513784,SRR1967331,ERR1044664,SRR1569910,ERR553904,ERR1191876,SRR6881713,ERR2506358,SRR1968483,SRR9985799,SRR7477742,SRR10524278,ERR2016068,ERR1672508,ERR1493863,SRR1645896,SRR3623980,SRR786342,ERR587190,SRR7551056,ERR279654,ERR1478748,ERR434331,SRR8043690,ERR065301,SRR5220153,ERR330972,SRR7662612,SRR6111072,SRR8805041,ERR349771,SRR7281049,ERR845420,ERR2299450,SRR6486469,ERR2089802,SRR8498752,ERR979901,SRR7183568,ERR2607532,ERR2212909,SRR1655644,ERR3394415,DRR148274,ERR360759,SRR8074833,SRR4345843,SRR8234781,ERR2435550,SRR7892160,ERR589797,SRR7214050,ERR2169011,SRR10378101,SRR8366167,ERR1217180,SRR7310316,SRR6297305,ERR1282511,ERR1497837,ERR1488276,SRR6899443,SRR7187930,SRR7223056,SRR1598469,ERR474142,SRR7087932,SRR2228617,ERR272144,SRR1963326,SRR8498282,ERR3411720,ERR3322035,SRR1955817,SRR10348536,ERR925397,SRR6160452,SRR1817405,ERR3395538,SRR6236350,ERR134694,ERR1272913,SRR061389,ERR3210085,ERR718216,ERR279484,ERR1453803,ERR3524506,SRR6898474,SRR10097228,SRR3394974,SRR8100846,ERR1286038,ERR3212045,ERR985219,ERR2890495,ERR2662961,SRR6235480,SRR6439886,ERR176570,ERR2650531,ERR347681,SRR3181005,ERR3576533,SRR11013086,SRR3954013,ERR1507004,ERR1282856,ERR091548,ERR1488515,ERR1735011,SRR10530955,SRR6044963,SRR5008236,SRR6052025,SRR2188507,SRR5872870,SRR3173692,ERR2833186,SRR7276703,ERR029120,ERR2623024,SRR6044940,SRR3286932,SRR7758853,SRR961680,SRR8692213,SRR1967115,ERR2668427,ERR2890448,ERR374814,SRR1966470,SRR9878173,ERR2603226,ERR3860168,ERR2749698,ERR1499509,SRR8981339,ERR3437211,SRR2249421,SRR305418,SRR1646625,SRR1656261,ERR318603,ERR501500,SRR3453023,SRR1796098,ERR1658067,SRR539858,ERR124257,ERR1018925,ERR2611644,SRR6059112,ERR211407,SRR1966614,SRR1960079,SRR3826908,SRR1973847,ERR946727,ERR2091222,ERR1236507,ERR2729480,ERR419154,SRR3669928,SRR6060744,ERR051956,ERR3675869,SRR3996221,ERR425711,ERR1566346,ERR2451934,SRR3040522,SRR1213207,ERR2235250,ERR3902642,ERR2503180,SRR2938956,ERR984721,ERR1321407,ERR1555399,ERR485836,ERR1499218,ERR3610043,ERR997486,SRR957591,ERR1506100,SRR1970072,ERR1570439,ERR024761,SRR7299216,SRR2223943,SRR7204398,ERR1510850,SRR2247148,SRR8087178,ERR2363698,SRR2131299,ERR1733187,SRR634533,ERR343330,SRR7245567,ERR064775,ERR2611574,SRR2534397,ERR3218111,ERR775928,ERR925575,SRR6388700,ERR1240059,SRR3322681,ERR552364,SRR8450062,SRR5626773,ERR1317586,SRR7212817,ERR732886,SRR8498817,ERR319320,SRR1968091,ERR1235019,SRR6929684,ERR435071,ERR1491172,SRR6682893,SRR1532719,SRR3938526,SRR6903125,ERR3902011,ERR2363357,ERR1270316,ERR2738323,ERR1795728,ERR1595445,SRR7866786,ERR2765104,SRR7074955,SRR10693781,SRR3049175,SRR7191550,SRR5230156,ERR1251737,ERR1500603,ERR158667,SRR6173030,ERR477009,SRR9610757,SRR7281043,SRR7503860,ERR732927,ERR1284811,SRR7850441,SRR346679,ERR3395866,SRR1491159,SRR6399790,ERR1325595,ERR1281985,ERR211847,ERR1082419,ERR2496604,SRR7386134,SRR7450822,ERR1788637,ERR924958,SRR1655891,ERR1102287,ERR386759,DRR077036,ERR775105,ERR1492607,SRR5132292,ERR279001,SRR6710456,ERR1488924,ERR246710,SRR5650054,SRR8043702,SRR6345677,ERR1453504,ERR1271360,SRR401037,ERR1504550,ERR1730425,SRR5333089,ERR1498567,SRR8081632,SRR1969288,ERR237490,SRR3730600,ERR1327107,ERR3170361,SRR4345536,ERR1282977,SRR11073161,SRR541087,SRR925078,ERR1672617,SRR7292896,ERR190494,ERR632871,SRR10154296,ERR1240360,ERR702864,ERR2434746,ERR064906,ERR2221347,SRR7645811,ERR1494139,SRR3205748,SRR6899265,ERR2397253,SRR6197634,SRR7179711,ERR2607379,ERR2091040,SRR10763617,SRR896274,SRR10237754,SRR7586653,SRR7538808,SRR8069213,SRR7188000,SRR10096502,SRR6046342,SRR2249227,SRR1793350,SRR1438005,SRR4345818,SRR3531882,SRR063526,ERR550895,ERR181806,SRR8643410,ERR1596766,SRR6880991,ERR1316914,ERR246922,ERR160872,SRR10593330,ERR226273,SRR5216294,ERR997563,SRR8418839,ERR985178,SRR7479573,ERR525877,SRR8498991,SRR7217602,SRR7417345,SRR6388795,SRR2245647,ERR439205,ERR035411,SRR6429774,ERR278252,ERR752149,ERR743231,ERR1511281,SRR5215694,ERR775295,SRR5944221,SRR2228438,SRR6877355,ERR1316680,ERR2653963,SRR7873979,ERR1024793,ERR2263547,SRR1034114,SRR5579129,SRR11028585,ERR1214366,ERR2977207,ERR357585,SRR5367703,ERR1204224,ERR119541,SRR6456914,ERR1067864,SRR6877356,SRR1783760,SRR5221929,ERR3053469,ERR3900985,SRR7183213,ERR1273177,ERR2732878,ERR1327158,ERR439632,SRR4184728,ERR425915,ERR539900,SRR7523055,ERR675487,ERR1288849,SRR8548645,SRR7659270,SRR924740,SRR1003492,ERR2977153,ERR1024559,SRR1800532,SRR2228196,SRR1569268,ERR340538,ERR2089018,ERR052339,SRR001640,SRR9722574,ERR3409294,SRR7426866,SRR1034501,SRR7979556,SRR9189187,ERR449619,ERR279583,ERR1491679,ERR1271042,SRR5976182,ERR1733622,DRR082459,ERR3669070,SRR1031537,SRR7087240,SRR1033538,SRR7943878,ERR352418,ERR2738305,SRR7261973,ERR3240125,ERR2496606,ERR2436117,SRR1031535,SRR8498799,ERR1195712,SRR2177700,SRR7151511,SRR6845438,ERR775960,ERR304807,ERR1279543,ERR1235293,SRR6412911,ERR376711,SRR8806520,ERR589793,ERR975934,ERR1236361,SRR6128039,ERR1453613,SRR1980368,ERR085204,SRR3437473,ERR1202118,SRR1160547,ERR2641608,ERR2016171,ERR670872,SRR6729980,ERR744219,ERR758726,ERR490561,ERR3597804,ERR1592363,ERR2138737,ERR1570096,SRR7215436,SRR5478553,SRR7688451,ERR594554,ERR895974,ERR3372602,ERR688629,SRR3213873,SRR5184077,SRR1645470,ERR925259,SRR6256425,ERR2138039,SRR545410,ERR559383,ERR1787771,SRR1624802,SRR4787402,ERR1239833,ERR133908,ERR1481685,SRR4119652,SRR7252362,ERR470068,ERR1320827,ERR2690824,SRR5888810,ERR3337670,SRR8803331,SRR950964,SRR10991910,ERR862502,ERR1204156,ERR1482766,SRR3068729,ERR161874,SRR2225736,SRR6257413,ERR1733758,SRR7290973,SRR7190360,SRR8499130,SRR3129729,SRR5342634,ERR984440,ERR2078498,ERR2892391,ERR1292701,ERR569176,ERR1285344,ERR2433768,ERR909060,SRR7892548,SRR6029904,SRR8803535,ERR1234256,SRR8733393,ERR024395,SRR3131150,SRR5944908,ERR884817,SRR3439241,ERR676573,SRR7408003,ERR750957,SRR4897554,SRR8800851,ERR1811612,SRR5054640,SRR1179030,ERR2719901,ERR135824,ERR1507118,SRR7970924,SRR5660074,SRR4342949,SRR6194922,ERR2274786,SRR8942707,SRR8199367,SRR9901607,ERR925127,SRR8437751,ERR1270970,ERR1422662,SRR8145289,SRR6877369,ERR1281366,ERR1009131,SRR1645824,ERR2932923,ERR1508916,SRR8086229,ERR2094651,ERR2744630,ERR559409,ERR3901848,ERR1281058,ERR2365054,ERR3928896,ERR1625273,ERR1496929,SRR5852310,ERR2853478,ERR924924,SRR5017277,SRR2188519,SRR3110330,ERR1292536,SRR8085974,ERR1624849,ERR540701,ERR2506334,SRR7277729,SRR6940152,ERR2093343,SRR1706000,SRR5838548,ERR377517,SRR1778007,ERR573158,SRR017871,ERR2735983,SRR3068720,ERR3242165,SRR8434733,ERR129778,ERR449853,ERR2363506,ERR1509286,ERR473042,SRR307247,ERR1284653,ERR133723,ERR885013,SRR7214045,SRR9903271,SRR7266819,ERR331333,ERR1733167,ERR984902,ERR2690328,ERR1259700,SRR157505,ERR1202248,ERR1230931,ERR1574261,SRR5029857,ERR1024868,SRR1969796,ERR2138550,ERR438974,ERR1271151,ERR1286226,ERR2364954,SRR6212319,ERR1324144,ERR2749149,ERR1462625,ERR360277,SRR1107470,ERR909003,SRR1195651,ERR2397413,ERR2760092,SRR7477733,ERR980065,SRR1175819,SRR8303428,SRR5328228,SRR10336460,ERR1728942,ERR1504018,SRR6184851,ERR2652645,ERR925363,ERR1217315,ERR1507188,ERR1515297,SRR7753234,ERR363862,ERR182450,ERR1625385,SRR6938558,ERR1284345,ERR1317846,ERR1286191,ERR2607513,SRR4897327,SRR6915206,ERR2747715,ERR1490740,SRR6231311,ERR205890,ERR1272174,ERR720054,ERR1604372,SRR7783876,SRR7549127,ERR039625,ERR1192165,ERR1326898,ERR2853722,SRR3642944,SRR10404550,ERR587421,ERR2000733,ERR1494668,SRR7544487,SRR7140635,ERR2765114,ERR1100445,SRR651261,ERR2090669,ERR716072,SRR8498945,SRR2056424,ERR2004769,SRR6173091,SRR6484669,ERR1283351,ERR2710848,SRR1959364,ERR1280929,ERR1285908,ERR1500750,ERR2890837,SRR7457978,ERR2221299,ERR1853186,SRR8498299,ERR1106778,SRR6045583,ERR2853868,SRR8804147,SRR6312042,SRR7523374,ERR586779,ERR924735,ERR1508990,ERR1481397,ERR662383,ERR033949,ERR1241935,ERR1102376,ERR039372,SRR9678308,SRR7444144,ERR2749415,ERR3061897,ERR2722083,SRR1655848,SRR1212327,ERR552920,SRR7500994,SRR1159266,SRR10081732,ERR3901531,ERR1563278,SRR7294328,SRR7651012,SRR528451,ERR374880,ERR330875,ERR178564,ERR381992,SRR5043021,SRR3158636,SRR6897049,ERR2719696,ERR3680005,ERR1273133,SRR3227048,ERR473824,SRR3530592,ERR2181731,SRR4232147,SRR6313739,SRR1997800,SRR7191429,SRR1449496,ERR3479709,ERR1292796,SRR3439081,ERR758933,SRR7475313,SRR10718191,SRR1022935,SRR2221831,ERR2892102,ERR3684545,SRR4191352,SRR7468881,SRR9971473,SRR3151601,SRR10693068,SRR8946477,ERR1497037,SRR7165431,SRR2222236,ERR1509873,ERR2241661,SRR6796161,SRR1249085,SRR7280803,SRR7750665,SRR9985789,SRR1038250,SRR8884533,SRR7174323,ERR190472,ERR227079,ERR1242899,SRR5765280,ERR117626,SRR2191969,ERR023761,SRR1179017,ERR570284,ERR063910,SRR5451745,ERR2138332,ERR702849,ERR337836,SRR7521198,SRR2243967,ERR1578554,ERR2089655,ERR375054,ERR1624757,ERR3684748,SRR7204434,ERR331240,SRR7992713,ERR1343443,SRR1805047,ERR3212046,SRR2121570,ERR115072,ERR688575,ERR2891114,ERR3902115,ERR337806,SRR360838,SRR7825910,SRR770124,ERR584093,ERR040107,SRR1048293,SRR1765393,ERR2718560,SRR7281239,ERR2623369,ERR3409150,SRR7645794,ERR719934,ERR060248,SRR2075308,SRR2243684,SRR5663534,SRR7250995,SRR4180893,SRR6900179,ERR107384,SRR5650105,SRR7787494,SRR7522873,SRR7077764,ERR260218,ERR414658,ERR1509278,SRR1765171,SRR2014851,SRR4897470,SRR5467435,ERR2364393,ERR209075,ERR3609961,SRR2243621,SRR1505066,ERR600864,SRR7145679,ERR1795775,ERR2718542,SRR6307339,SRR10272275,SRR8599802,ERR1499310,SRR5645204,SRR528514,ERR353233,SRR6145100,SRR8204063,SRR3321614,SRR6920592,SRR7401625,SRR1646518,SRR10397417,ERR376934,ERR3900932,ERR1106678,ERR434583,SRR6412700,ERR1490507,SRR353632,SRR7267728,SRR6122186,SRR017696,ERR211641,SRR4787740,SRR2249302,SRR7504715,SRR7401656,SRR7763464,SRR2251025,ERR752035,ERR1283338,ERR1236408,SRR545501,SRR2952567,ERR600860,ERR249325,ERR1251614,ERR474233,ERR2726591,ERR1509472,SRR7836288,ERR316108,SRR7506891,ERR2352038,ERR1239241,ERR1570967,ERR2719151,DRR090561,ERR1514544,SRR4897735,SRR2533575,SRR8071971,ERR2195801,SRR10381298,ERR158608,SRR4140231,SRR8199396,ERR586932,ERR1729039,ERR2608987,SRR3731508,ERR2525484,ERR1658856,SRR1510989,SRR1960267,SRR1391060,ERR1562960,SRR7850173,ERR377461,SRR3728903,ERR331127,SRR651280,ERR1494326,SRR7217806,SRR5193677,SRR7108929,ERR011473,SRR7892155,SRR4929130,ERR3597828,SRR8118262,ERR085063,ERR3026760,ERR1565005,SRR7221388,SRR7822556,SRR5024271,DRR077001,ERR670767,SRR3728516,SRR7787015,SRR1804977,SRR4116054,ERR751049,SRR1814815,SRR6748189,SRR6651157,SRR6957363,ERR049126,SRR8800842,SRR2982169,SRR5329252,ERR3685454,ERR842668,SRR7469121,SRR6808887,SRR7532868,SRR5412437,SRR7414779,SRR077323,SRR6764070,ERR107442,ERR2710964,SRR7528853,ERR278984,SRR7214064,ERR984838,ERR321593,ERR1317988,ERR376896,ERR1241793,SRR7522840,SRR3278559,ERR1499551,ERR1495124,ERR1506566,SRR2248629,SRR6323246,SRR6877363,SRR8058166,SRR9973705,SRR8711635,SRR7214195,ERR2016593,SRR7969868,ERR553912,ERR2089527,SRR1031097,SRR7696763,ERR719241,SRR9304113,ERR1259676,ERR3597837,SRR1034406,SRR922568,ERR479535,ERR2833493,SRR7066535,SRR3439277,SRR7094189,ERR1510688,ERR1271189,SRR7183449,ERR2113038,ERR1487686,SRR1965504,ERR1422467,SRR1916124,ERR1235200,ERR1571636,ERR2363172,ERR1995242,SRR305340,SRR6046047,ERR2890017,SRR3439160,SRR1597731,ERR1234043,ERR1497316,ERR190895,ERR3860154,ERR1505889,ERR2623278,SRR7183525,ERR1324153,SRR10231338,SRR1816767,SRR8902142,ERR1541210,SRR7909931,SRR5399994,SRR6001340,ERR3209952,ERR349505,SRR7638087,ERR2090830,SRR1946898,ERR264347,SRR7544384,SRR3743983,SRR7039254,SRR1393716,SRR1618681,ERR1574486,ERR134660,SRR1968489,ERR1324113,ERR2227712,ERR2041238,SRR2248945,SRR2245507,SRR7190051,ERR2623922,ERR1482862,SRR2102374,ERR433486,ERR1202360,ERR570196,SRR1598600,SRR6670300,ERR2122325,ERR375127,ERR315114,ERR1482930,ERR586237,ERR326572,SRR7005064,SRR5216549,SRR7705377,ERR2607457,SRR955155,ERR1570764,SRR1974497,ERR067688,SRR10492800,ERR2435321,SRR4788196,SRR532972,ERR1079246,ERR2232671,ERR1477983,ERR1492418,ERR3901178,ERR956227,SRR7257485,ERR048504,ERR1286083,SRR8076068,DRR017638,SRR8803569,ERR559377,SRR6046140,SRR1982139,ERR211141,ERR494709,ERR2890332,ERR2765120,SRR5908141,ERR2363809,SRR6764089,SRR7786965,SRR10728023,ERR2623617,SRR1106362,ERR2608526,ERR1216892,ERR374603,ERR085061,ERR2623693,ERR1604360,ERR1231064,ERR2729540,SRR7876141,ERR418617,SRR8809218,ERR2719482,SRR9878249,SRR7750062,SRR1031325,ERR1563386,SRR1726091,ERR018579,ERR658303,SRR7184063,ERR263716,SRR10849719,ERR1499055,SRR6238085,SRR7346668,ERR1018276,SRR6359325,ERR1733343,SRR5220476,SRR7367422,SRR7457966,SRR1632819,ERR1498748,SRR2244212,SRR3884969,SRR006885,SRR015741,ERR2738689,ERR646526,SRR1999887,SRR7648106,ERR2722925,SRR6875512,SRR1804875,ERR715871,SRR1973705,SRR9853128,ERR360618,SRR6914993,ERR502900,ERR708260,SRR4119627,SRR5220449,ERR473541,ERR833544,ERR1251513,SRR5132356,ERR222964,SRR2523280,ERR046234,SRR7458724,SRR2224470,SRR6686700,ERR1570203,ERR064584,ERR2227402,SRR5262379,SRR7176346,DRR003281,ERR045775,SRR1814813,SRR1814787,ERR1543774,SRR10271887,ERR1247287,SRR5070813,SRR1758761,SRR1966313,SRR537709,SRR4415940,ERR2227837,SRR6337141,ERR855380,ERR752017,ERR2241685,ERR479380,ERR1108922,SRR5070804,ERR1488600,ERR1325635,ERR1242732,ERR2691199,ERR2436245,SRR786363,SRR8354148,SRR7588673,SRR9971464,SRR545326,SRR064236,ERR1236494,SRR7304269,ERR211430,SRR7439300,ERR2738213,SRR533137,SRR7286637,SRR10240868,SRR1631718,ERR2750778,SRR7283725,SRR1195632,SRR5216422,SRR7217687,ERR976452,ERR1604013,ERR3901871,SRR1544292,SRR528506,ERR045025,ERR956131,ERR1570228,ERR2832932,SRR3954024,SRR2559372,ERR908529,ERR2726560,SRR7195338,SRR4195766,ERR1481817,ERR997603,ERR1240053,SRR6046684,SRR1659043,ERR1494513,SRR1656039,ERR039619,ERR1285878,SRR1571663,SRR5496808,ERR871408,SRR2193845,SRR7010913,ERR1477768,ERR2737789,ERR2436211,ERR1572897,ERR969258,ERR1285645,ERR1507728,SRR7403824,SRR6809154,ERR2364138,ERR1326458,ERR2203413,SRR2566041,ERR119856,SRR7049086,ERR387207,ERR3859218,SRR1632812,SRR3199285,ERR3212041,ERR208588,ERR1733430,ERR3330692,SRR7286950,SRR7172584,SRR049883,SRR2724116,SRR6845470,ERR2221340,ERR1320758,ERR386264,ERR349333,SRR7910066,ERR1481832,ERR636211,SRR7304407,ERR1488152,SRR5193906,ERR1604304,ERR158654,ERR1239511,SRR043169,ERR036218,ERR370295,ERR1234696,ERR2533558,ERR675501,ERR352564,SRR3728669,ERR439742,ERR1481388,SRR3048829,SRR7521242,ERR211118,SRR068192,ERR997656,ERR2719348,ERR1241218,ERR1453526,ERR3322039,ERR1492856,SRR5220954,ERR2506206,ERR1281382,ERR2619745,SRR1646192,ERR1475403,SRR7544325,SRR5806469,ERR525714,SRR640325,SRR7145605,SRR1449690,SRR447684,ERR2433934,SRR7251025,ERR226392,ERR3685596,SRR1959403,SRR8353995,SRR7505889,ERR376692,SRR1521520,ERR2739066,ERR1478612,ERR1241794,SRR8804477,ERR211224,ERR842576,SRR8199046,ERR719798,SRR1756785,ERR039943,ERR1234034,SRR1034472,ERR1764111,ERR1480583,SRR3530571,ERR1195731,ERR714775,ERR3142860,ERR1323828,SRR6485787,SRR6216793,SRR4192079,SRR549537,ERR1234127,ERR314358,ERR1495184,ERR2890765,SRR7267709,SRR6511554,SRR6184939,ERR2090229,ERR260486,ERR3669060,ERR2533496,ERR360839,SRR6045544,SRR3049521,ERR161040,ERR636552,ERR343740,SRR10607657,ERR2396291,ERR1498870,SRR5482766,SRR1106298,ERR1499516,SRR10423949,ERR419061,ERR066324,ERR1321724,ERR1569679,ERR3860367,ERR3610193,ERR2722090,SRR7787378,SRR6899354,SRR8060801,SRR6901009,ERR1555577,ERR1081253,SRR7217672,SRR5852315,ERR2214443,SRR5052603,SRR7125611,ERR654242,ERR434747,SRR6399961,ERR1728510,SRR9886742,ERR1247786,SRR8731380,ERR3061981,ERR2004749,ERR3560764,ERR343053,SRR1043943,ERR045628,ERR1271164,ERR1490400,ERR743246,SRR5788138,ERR1349421,SRR7539812,ERR1563100,ERR751012,SRR096346,ERR1247392,ERR885015,ERR2892099,SRR8100771,ERR984457,SRR6724058,ERR403381,SRR2244034,SRR3049359,ERR2739047,ERR2503998,SRR5460697,SRR7088016,ERR176036,SRR4320869,SRR3531233,SRR8447890,ERR586396,ERR1241724,ERR360645,ERR1487778,ERR1728988,ERR387151,SRR9304503,ERR1197208,ERR245743,ERR091544,SRR7167174,SRR1371348,ERR1571779,ERR1019206,ERR2750524,ERR449768,SRR2724173,SRR1814877,ERR1010045,SRR7451126,SRR10694165,SRR7351409,ERR264493,SRR8498823,SRR5626486,SRR7145635,SRR1655332,SRR1511046,SRR5909267,SRR9287463,SRR8081638,SRR1969652,ERR425058,ERR751425,SRR541118,SRR7707849,SRR9153340,ERR2749402,ERR751977,ERR1952525,SRR6310777,ERR1510766,ERR353000,SRR2177969,ERR2016115,ERR2366777,SRR011092,SRR5467419,ERR439303,SRR7704224,ERR2436291,SRR1973704,ERR3900934,SRR10542586,ERR120051,SRR1051802,SRR2250396,SRR7975979,ERR2089676,ERR1727845,ERR2759640,SRR6451792,SRR4897588,SRR1655824,ERR2663492,SRR2917138,ERR1570991,SRR9943993,ERR474198,ERR896016,ERR1498213,SRR2061220,ERR264540,ERR1671812,ERR419962,SRR6877350,ERR192091,ERR2363510,ERR2602293,ERR439656,SRR7304377,SRR5781894,ERR3053481,ERR052092,SRR1959368,ERR038758,SRR1614526,SRR7651050,ERR2718783,SRR918557,SRR2188212,SRR8205442,SRR1988497,ERR1251615,SRR364360,SRR192661,ERR758955,SRR1265019,SRR7350784,ERR460307,SRR3731874,ERR3860710,ERR1324542,ERR2623431,ERR1506460,SRR2247847,SRR10872280,ERR3229884,ERR2760144,ERR1481305,ERR600229,ERR2090090,SRR6447834,SRR7756459,ERR2244549,ERR439027,ERR357518,SRR7077219,SRR5328539,SRR1060706,ERR181986,SRR8327717,SRR1969676,ERR1322104,SRR611810,SRR5650028,SRR6129415,ERR237536,SRR7474871,ERR676536,SRR6249643,ERR2977181,ERR1565552,SRR3173554,ERR271277,SRR1614961,SRR5216525,SRR9202034,SRR8098325,ERR1625319,ERR2987845,ERR3683947,ERR1733893,ERR026052,SRR10507059,ERR434326,ERR230044,ERR474349,ERR1284567,SRR1363350,SRR5585327,ERR1564707,SRR7458575,ERR026956,ERR1492566,ERR479424,SRR539434,SRR1511577,ERR477249,ERR1571981,SRR2188469,ERR3004179,SRR6399980,SRR5583940,ERR063898,ERR377282,SRR616198,ERR1572811,ERR176760,SRR9878109,ERR3684020,SRR1968716,ERR1065806,SRR7310399,ERR1570301,ERR1509315,SRR3344807,SRR10418039,SRR769510,SRR3098070,SRR7340315,SRR10543685,ERR1273546,SRR5070899,ERR755800,ERR466848,ERR209525,ERR552459,SRR4235406,SRR2163760,SRR6172714,ERR2091178,ERR018923,ERR023297,SRR7343932,ERR2000795,ERR461931,SRR8204586,ERR976481,ERR2435323,ERR1270278,ERR1493176,DRR017714,SRR7172232,ERR2397435,SRR1915639,ERR2833392,SRR5642146,SRR10678250,ERR1079278,ERR1415745,SRR3926798,SRR9856871,ERR1234661,SRR6230949,ERR908920,ERR600096,SRR6748025,SRR10827759,SRR8164229,ERR016617,SRR1970284,ERR1482991,SRR3991715,SRR2236826,ERR1735069,SRR8181974,ERR3860401,ERR2710837,ERR676562,SRR8786347,ERR185188,ERR1235806,ERR2987862,ERR1273090,ERR1010064,SRR5070774,ERR257612,SRR6389477,ERR1727475,ERR484809,ERR589481,ERR1728616,ERR1573525,SRR7444004,ERR2090243,SRR8079696,SRR7179890,ERR1728151,ERR246685,SRR5023949,ERR046101,ERR1570465,SRR3216137,ERR2732925,ERR476979,SRR1804571,ERR2540505,SRR1969881,SRR6046208,ERR1497570,ERR023787,ERR2889816,DRR148235,SRR7050087,SRR7662867,ERR271787,SRR528090,ERR775972,ERR1045687,SRR5870503,ERR1109041,ERR419856,ERR1493957,SRR5788167,SRR7215302,SRR1765651,SRR4181596,ERR1215462,SRR9659272,ERR3960786,SRR413603,ERR1733851,ERR1204135,SRR1596661,SRR8199301,SRR7124777,SRR5152302,SRR8084301,ERR2189824,ERR2351994,ERR2225374,ERR1283764,ERR1483287,ERR1281682,SRR1657730,SRR5826614,SRR7402051,ERR190727,ERR353141,SRR2224155,ERR570368,ERR022210,SRR5363131,ERR715059,SRR2250577,ERR059763,SRR1795923,SRR305351,ERR3679771,SRR2237421,ERR1214702,ERR304820,ERR1509901,SRR1973881,ERR1734953,ERR987611,SRR1646156,SRR4787211,ERR272113,SRR7753031,SRR7191463,ERR589732,SRR1803334,ERR1571726,SRR003720,ERR550928,SRR7079072,ERR1236554,ERR1506734,ERR2732557,ERR1235754,ERR2190104,SRR2188072,ERR2668553,SRR2248685,SRR6750644,SRR7189783,SRR3286695,SRR6870661,SRR3312300,ERR1236782,ERR1286197,SRR9727120,ERR1063834,SRR6919231,SRR6292603,ERR1727324,SRR1031756,ERR107532,ERR1640625,ERR211207,ERR1671764,ERR1422550,SRR1815583,ERR439778,ERR2363943,ERR1270139,SRR5054517,ERR748150,ERR3191296,SRR7523719,ERR3901043,ERR1282186,SRR7427591,SRR1449657,SRR7249853,SRR7215397,ERR2017692,ERR1102312,SRR1959235,ERR1270477,ERR480702,ERR866473,SRR7304356,ERR1242692,SRR8199282,SRR4038986,SRR1958660,SRR896104,ERR3871306,SRR8118237,ERR908939,ERR1505836,ERR3053331,SRR5070980,ERR298831,ERR1491806,SRR5761316,SRR1993548,SRR1566310,SRR1963534,SRR8090907,SRR6003580,SRR7752823,SRR7826309,SRR646440,ERR343427,ERR433404,SRR3730528,ERR2891542,ERR1280987,ERR3597880,ERR448740,ERR1478322,SRR2142181,ERR479079,SRR8083166,ERR382072,ERR271434,ERR1565094,ERR905465,ERR3870508,SRR059343,SRR9719369,SRR6938354,SRR7895374,SRR6468734,ERR054465,SRR5005338,SRR7280790,SRR6132201,ERR1541028,ERR594546,SRR4897007,SRR7467816,ERR1478863,ERR1564982,ERR1733192,SRR6690696,ERR051976,SRR6233939,SRR2250301,SRR8498677,ERR2197916,ERR2690116,ERR1234038,ERR163257,ERR1483205,SRR5632114,SRR7439604,ERR460218,ERR633064,SRR7873878,SRR2250200,SRR10271688,ERR2203418,SRR3605744,SRR3392718,SRR1614373,ERR2854175,SRR1812881,ERR3901066,SRR7506797,ERR2853691,ERR248809,ERR2750495,ERR418384,ERR479137,SRR5350711,SRR7631861,ERR718234,SRR1038291,ERR1505995,SRR7280990,ERR026974,SRR7290965,ERR1008680,ERR2608316,DRR033860,ERR1604160,SRR5399587,ERR352729,ERR414770,SRR1957727,SRR7787489,ERR1284172,ERR1494087,ERR570249,SRR10272194,SRR8189419,ERR034024,ERR1236374,SRR3574685,SRR3720491,ERR2017671,SRR7648040,ERR3061961,ERR2909527,SRR5369702,SRR1270117,SRR3215204,ERR1511153,SRR538251,SRR3728766,ERR046115,ERR1286205,ERR1283762,ERR237605,ERR976595,ERR479343,SRR6710450,ERR260150,SRR3729166,SRR7286836,ERR449516,SRR4788206,ERR2601835,SRR2481399,ERR249386,ERR036154,ERR387082,ERR192239,SRR10271895,ERR1495331,SRR5942961,SRR2246057,SRR147310,SRR5159831,ERR1326437,SRR892628,SRR7456764,ERR1285180,ERR2739225,ERR1284244,SRR1735665,ERR657234,ERR3239810,SRR8634378,ERR1510507,ERR1555493,ERR2747837,SRR5005425,ERR351663,ERR844305,SRR7166858,SRR7286934,ERR321160,SRR7759895,SRR8717187,SRR7163890,ERR435487,SRR1031427,ERR2721182,ERR751077,SRR8437703,ERR1240918,ERR1321351,ERR984811,SRR7223387,ERR2435393,ERR418653,SRR6668090,SRR7591199,ERR1422555,ERR2375196,ERR062573,SRR10882169,ERR2194105,SRR7417660,SRR1773640,ERR572815,SRR8506111,ERR1478394,ERR227017,ERR675604,ERR2663820,ERR2623008,ERR3901914,SRR5632015,ERR1241563,ERR1573529,ERR1251723,SRR533818,ERR1316961,ERR2195772,SRR6748120,ERR011751,ERR539632,ERR1322524,SRR1033536,ERR1478079,ERR1624915,ERR1570433,SRR6938557,SRR064220,SRR5024173,ERR3395854,SRR7444232,ERR1067777,SRR4897671,ERR1322363,ERR600541,ERR569201,ERR419887,ERR930268,ERR1504765,SRR9596639,SRR2247072,ERR564043,SRR6485766,ERR1247321,SRR7217500,ERR1251538,ERR1507698,SRR537815,ERR2818950,ERR1271069,ERR1498865,SRR018335,ERR1728658,SRR7948036,SRR6445107,ERR052672,SRR2102514,ERR1289717,ERR1729107,ERR1234225,SRR2081960,ERR2235255,SRR5033662,SRR1973739,SRR2094822,ERR2710401,SRR7466952,SRR1031706,SRR088918,SRR7905338,ERR2592241,ERR1316979,SRR8879013,SRR8353673,SRR5583116,SRR6765822,SRR8548660,ERR375819,SRR5942941,SRR6896680,SRR6297337,ERR271420,ERR1273180,ERR2749863,ERR551510,ERR1065183,SRR8111035,SRR7638851,SRR8090838,ERR1788111,SRR1037967,ERR027017,ERR2868510,ERR2363962,ERR374758,SRR8103777,SRR1980355,ERR1493600,ERR1281340,SRR8724954,SRR6046666,SRR7522946,ERR3412114,ERR1318010,ERR1487845,ERR422791,ERR658274,ERR1504618,ERR2726636,ERR026618,SRR7867036,SRR7176292,ERR2738780,SRR6484778,ERR1235914,SRR3151791,SRR7631834,ERR714832,ERR1477566,ERR1247595,ERR047119,SRR5220659,ERR085012,ERR1575204,SRR6921921,SRR6219161,ERR234725,SRR1371351,ERR209738,SRR1633226,ERR2932971,SRR784452,ERR1507594,SRR3146299,ERR298245,ERR1481674,SRR7992826,ERR349692,ERR2729338,ERR1596785,SRR1915651,SRR1965316,SRR1783718,ERR026808,SRR6955405,SRR7908001,SRR8071414,ERR1102167,SRR8809463,SRR1597008,SRR5405760,ERR1729353,ERR701725,SRR6823493,SRR8903327,ERR1325013,ERR1292658,SRR1576228,ERR474126,ERR3411070,SRR5029852,SRR5949963,ERR1422610,SRR6924112,SRR1505435,SRR027506,ERR3598039,ERR997598,SRR1038213,ERR552410,SRR4184850,ERR3902126,SRR4095045,ERR033989,ERR3902491,SRR7184447,SRR1958532,ERR370154,ERR1240971,ERR1488668,ERR2649526,ERR2676701,SRR7189991,SRR1793931,SRR413575,SRR6039464,SRR8803446,SRR8074750,ERR1217338,ERR1604088,ERR2137863,ERR1321143,ERR1507504,SRR1602449,ERR028925,SRR5193827,SRR5434390,ERR382089,ERR2078482,SRR2132394,SRR6950220,SRR7011567,ERR2891345,ERR875986,ERR1197258,SRR1238146,SRR8740774,ERR909445,ERR326461,ERR2089121,SRR7836312,SRR3214479,SRR1060649,SRR2517682,SRR6044786,SRR892358,SRR1161177,ERR1483013,ERR1247396,ERR026362,ERR924902,ERR1007877,SRR1034063,SRR8803490,SRR10872216,SRR1010344,ERR406403,ERR3479737,ERR1284887,ERR1658667,SRR7902703,ERR2435806,SRR4156104,ERR657326,ERR257641,SRR1272473,ERR2833363,SRR8658368,SRR7741601,SRR5361047,ERR845359,SRR7892540,ERR1508937,ERR2212844,ERR386840,ERR059965,ERR744300,ERR449658,SRR7468593,SRR1765349,ERR2624002,SRR10036084,ERR480556,SRR8090995,SRR8071153,ERR473571,ERR461779,ERR246883,SRR1269404,SRR10271826,SRR5906489,SRR1300704,ERR028738,ERR744312,ERR573233,SRR6748163,ERR388695,SRR7165433,ERR1541335,ERR1570210,SRR1566334,ERR052323,SRR1598208,SRR3530457,SRR1957898,SRR6514662,SRR541383,ERR2719784,ERR425643,SRR2078204,ERR2281802,ERR176807,SRR8804517,SRR7286673,SRR7351605,SRR10211169,ERR3685651,SRR1655958,SRR7665373,ERR1251783,SRR057666,SRR10054233,ERR2738346,ERR1349348,SRR7403942,SRR7275135,SRR6044917,SRR3826978,SRR5961303,ERR386436,ERR1323934,SRR8708047,ERR485703,SRR532767,ERR016858,ERR387363,ERR277063,SRR3728524,SRR6900650,SRR3055304,ERR176756,ERR1494924,ERR414317,ERR263840,SRR4191411,SRR8804907,SRR7500991,ERR2193865,ERR228692,ERR3396936,SRR6440160,SRR652324,SRR1815656,SRR8131522,SRR7410283,SRR1038387,ERR1243076,ERR884995,ERR1574396,ERR479354,SRR2075139,SRR1773020,SRR5497765,SRR8634425,SRR7190357,SRR1814320,SRR6399892,SRR3728427,ERR1564849,SRR5975928,ERR1271736,SRR1630956,SRR1046164,SRR5024408,ERR3239855,ERR885331,SRR3394864,ERR271505,ERR226312,SRR2533179,ERR587051,SRR10271623,ERR572889,SRR10018281,ERR748437,SRR6046789,SRR4140151,SRR7351404,SRR1958526,SRR6361876,SRR6128498,ERR369114,SRR8267983,ERR129041,SRR5467451,SRR7176263,ERR1317386,ERR1659755,ERR2524920,ERR148324,SRR5369645,SRR9719309,SRR5031400,SRR3048879,SRR6900864,SRR7750694,SRR7841404,SRR1220772,ERR2631937,ERR3403179,ERR1022069,SRR2226800,SRR1606811,ERR1264987,ERR197606,SRR8293821,ERR1492718,ERR060034,SRR7402019,ERR017211,ERR901888,SRR7910107,ERR353221,ERR338295,ERR1541344,ERR363419,SRR3658077,SRR5960786,ERR2749390,SRR2081801,SRR2081861,SRR3945596,SRR5911616,ERR1575429,ERR1415468,ERR3409464,ERR1214539,DRR171943,ERR2729392,ERR1735406,ERR209556,ERR2225362,ERR316127,ERR1320883,SRR7410300,SRR1965291,SRR7349346,ERR790326,ERR2691255,SRR3723065,ERR120465,SRR1491240,SRR10535901,SRR8116983,ERR298762,SRR7184190,ERR2688517,ERR418739,SRR5944900,SRR8136767,SRR6185806,ERR2227498,ERR2623208,ERR356160,SRR2245635,ERR340812,SRR1105696,SRR891969,ERR1506781,ERR1574344,SRR022557,ERR2363417,ERR1541176,SRR6353954,ERR045798,SRR7909750,ERR1066294,ERR833310,ERR2436175,ERR1729032,ERR197421,SRR072139,ERR1106746,SRR1182719,ERR1565123,ERR2364464,ERR028934,ERR340772,ERR653290,ERR1272221,SRR6053023,ERR2868476,SRR7469070,ERR3683869,SRR6440592,SRR7544343,SRR961976,SRR6425045,ERR2690375,ERR1499505,SRR10174431,ERR2689977,ERR357806,ERR1283367,SRR6986244,SRR6337595,SRR1491198,SRR7523379,SRR6984405,SRR8078888,SRR6170119,ERR369412,SRR1957847,ERR1108327,SRR2224262,SRR3730866,ERR2690016,ERR1321383,SRR6128076,ERR1604000,SRR2761519,SRR7828549,SRR6891469,ERR525967,SRR1955630,SRR7368884,SRR5548282,ERR1564826,SRR7523297,SRR2237367,SRR9925559,ERR1477838,SRR10360445,SRR5253530,ERR719657,SRR6984186,SRR067479,ERR1321168,SRR5249625,SRR3219123,SRR1646255,ERR435322,SRR1299292,SRR5876330,SRR528478,ERR1230558,ERR339038,SRR8482310,ERR502225,SRR10708155,ERR039601,ERR1285374,SRR8354176,ERR1541405,ERR651004,ERR779710,SRR5488061,ERR997551,SRR5909192,ERR203999,ERR349080,SRR6793832,ERR1065724,ERR326238,ERR1230895,SRR1571060,SRR10251127,ERR2089072,ERR222632,SRR3321532,SRR8866425,ERR526014,SRR5583244,ERR540373,ERR3560666,ERR343347,SRR7528166,SRR7359059,ERR1327001,SRR7522882,SRR5644407,ERR2089708,SRR2072272,SRR8803300,ERR2435766,SRR9965370,ERR3576724,ERR2732945,ERR1565959,ERR2747542,ERR3310273,ERR1509155,ERR1281399,ERR1280357,SRR6116903,ERR1541078,ERR600240,ERR1259384,ERR1282849,ERR1326176,SRR1822530,SRR3205842,SRR5876250,ERR909162,ERR600390,ERR2016122,SRR8802831,SRR1784198,ERR527291,ERR563742,ERR023939,SRR7949738,ERR737503,ERR2690302,ERR495000,SRR5219478,SRR7783754,SRR10137441,SRR7352940,SRR1569931,SRR1031741,SRR7739639,SRR5088126,SRR5578898,SRR6046503,ERR854919,SRR826787,ERR2091268,ERR3437105,SRR6767443,ERR351712,ERR2668559,SRR3578638,SRR6249668,ERR774911,SRR1206234,SRR6938596,ERR1202509,ERR845497,ERR374841,SRR1966124,ERR2750686,SRR1577771,ERR1280142,ERR539928,SRR1197759,SRR1042602,ERR2364836,ERR1346063,SRR8556244,SRR7756291,SRR7187249,SRR1518452,SRR918696,SRR3215446,ERR987480,ERR206055,SRR1212182,ERR1857004,ERR1282660,ERR572585,ERR1508840,SRR1215671,SRR7850024,ERR2696426,SRR10479247,SRR5029849,SRR7346510,SRR6323369,ERR855277,ERR2435749,ERR3669053,SRR7528145,ERR018940,SRR9903791,DRR021817,ERR1795846,SRR6865439,ERR2363459,ERR068011,SRR6029863,SRR4787731,ERR2607606,ERR234875,ERR1554572,SRR3198739,ERR110072,ERR479300,SRR7230742,SRR6287074,SRR7290914,ERR376882,SRR1655240,SRR6485946,ERR1235494,ERR414268,SRR7183350,ERR1325322,SRR2250040,SRR7151680,SRR1177327,ERR209271,ERR2241753,ERR3696569,ERR2241862,ERR719437,SRR10348276,ERR1067843,SRR6986828,SRR3731773,ERR045026,SRR11198186,SRR549472,ERR1321971,SRR1999732,SRR7172219,ERR1569941,SRR5790139,SRR1779129,SRR5864678,SRR2728289,SRR9860718,ERR2365105,SRR6900172,SRR1655586,ERR1327262,DRR018017,SRR6046713,ERR1453314,ERR360821,SRR3465393,SRR6796578,ERR1730270,ERR162709,SRR6007416,ERR1509915,ERR361835,ERR2785463,ERR1729497,SRR1656300,SRR1438007,SRR1655250,ERR1506483,SRR3222493,ERR2749251,ERR349416,ERR162675,SRR6901181,ERR1492106,ERR1415505,SRR1555365,ERR925159,SRR6760488,SRR7048968,ERR264245,SRR1030354,SRR6919858,ERR1509847,SRR5548374,SRR10991901,SRR2245579,SRR1632315,SRR1437701,ERR2089438,SRR8353655,ERR2433788,SRR6701693,SRR7426628,ERR1504328,SRR8808084,SRR1963501,SRR2081982,ERR755339,ERR2738604,ERR1555417,ERR479227,SRR5023778,SRR5215853,SRR10277329,ERR1659764,ERR1450836,ERR1195516,ERR418788,ERR1512736,ERR1563211,SRR926458,ERR480821,ERR064201,SRR8692192,SRR2417068,SRR7124634,ERR1506676,ERR1453737,SRR8198875,ERR3163174,SRR8098358,ERR562873,SRR8071955,SRR7151589,SRR8184995,SRR8498489,ERR1453721,ERR008640,ERR1321511,ERR1734347,ERR1271136,ERR352331,SRR5429469,SRR549568,SRR5901875,SRR6412759,SRR6051865,SRR1518996,ERR2892047,ERR2891743,SRR8288732,ERR1216260,SRR7760706,ERR2434380,SRR7204586,ERR703003,ERR1511242,ERR1504116,ERR2985261,ERR1564216,ERR1514605,ERR1491699,SRR447234,ERR1733633,SRR1753646,SRR6484642,ERR1735312,SRR8272607,SRR3658701,ERR2788890,ERR1242165,ERR3337409,SRR10693686,ERR1197227,SRR6448461,ERR2747790,SRR8191265,SRR7183999,ERR2241787,ERR3372669,ERR1672610,SRR7080742,SRR770773,ERR435548,SRR7050084,ERR2204437,SRR7164722,ERR3560490,ERR2891435,SRR8136821,SRR6681050,ERR1215460,ERR363336,SRR2005924,ERR234817,ERR3902075,SRR8350295,ERR2090326,SRR8808201,SRR6046016,ERR018902,ERR3411837,ERR2090098,ERR460015,ERR193245,SRR7645886,ERR1100673,SRR7165453,ERR540521,ERR1234640,SRR2081779,SRR7257154,ERR2818862,ERR129758,ERR2364046,SRR7539657,SRR7189935,DRR089905,SRR10273627,ERR2227668,SRR1609068,SRR7523854,ERR1497274,ERR2352177,SRR4454602,ERR3321794,SRR1812810,ERR3576542,SRR7172450,ERR1008696,SRR7246325,ERR2203425,SRR10693878,ERR1481129,ERR752032,ERR230045,ERR351748,ERR2703810,ERR3409390,ERR024681,ERR1202469,ERR1725993,ERR1478894,ERR2891240,SRR5663607,ERR228676,ERR1570027,SRR3729369,ERR028690,ERR1512556,SRR2189945,SRR7249827,ERR525691,ERR3901174,ERR124511,SRR3285492,SRR5757178,ERR434357,SRR8551728,ERR023516,SRR3730797,SRR1596801,ERR737015,ERR226233,SRR3457614,ERR1316343,ERR719675,ERR3333475,SRR7664972,SRR1966032,ERR2608350,ERR1270861,ERR3902299,SRR9923774,SRR6913571,ERR264515,SRR1118618,SRR1576210,ERR2649646,SRR8091066,ERR387083,ERR180845,SRR954971,ERR276939,ERR2891633,ERR190504,SRR10272263,ERR1494649,ERR1260270,SRR2015690,SRR7890422,ERR1728228,ERR3902682,ERR2853440,SRR5579126,SRR925149,ERR1236327,SRR7251410,SRR1198913,SRR5031217,ERR237553,ERR790228,SRR8428538,ERR1282408,SRR7162386,ERR117545,ERR1202326,ERR908955,ERR1283878,SRR3241840,ERR1279956,ERR422775,SRR1815563,SRR051620,ERR2892946,SRR1212356,ERR775667,SRR5023910,SRR2188861,SRR6155017,ERR3412050,ERR1575404,ERR1727849,ERR2890684,SRR3190695,SRR7054450,ERR1321930,ERR1566570,ERR675544,SRR5070963,SRR4017909,ERR1251657,ERR2195851,SRR7961986,SRR6332133,SRR1814564,SRR5665993,SRR8809434,SRR9959791,SRR918009,SRR7300459,ERR425589,ERR2195825,SRR7165607,SRR11024721,ERR1575561,ERR2000593,ERR246648,SRR2601710,SRR7190478,SRR7175875,SRR068220,SRR1589611,ERR3403304,ERR562862,SRR1501677,SRR6380661,ERR1317171,ERR1565117,ERR376938,SRR7048468,SRR6876223,SRR9153215,ERR319554,ERR064577,ERR3902237,ERR3960863,SRR7986308,SRR7075061,SRR1215681,SRR528009,SRR3953989,SRR2767734,ERR360533,SRR1816212,ERR364080,SRR10337578,SRR7106726,SRR1514750,ERR226169,ERR479162,ERR600957,SRR1960237,SRR2481359,SRR8282106,SRR6129353,SRR1060660,SRR6014558,ERR589454,ERR586253,SRR7286533,SRR7190062,SRR1266642,ERR1270614,SRR7688497,ERR1203065,ERR844001,SRR532722,ERR1566561,SRR6748167,SRR7659287,ERR347606,SRR1462539,ERR040158,SRR10271520,SRR5588772,ERR382021,SRR649951,SRR5723843,ERR657144,ERR190430,SRR8090683,ERR1477402,ERR2138606,ERR1960627,ERR1508842,ERR2889747,SRR7184422,ERR2623916,ERR2435308,ERR2089558,SRR918565,ERR1494244,ERR069834,ERR048508,ERR1102443,DRR148125,ERR478973,ERR1240283,ERR473494,SRR8806924,ERR175489,ERR2138211,ERR1491196,ERR266106,SRR8084915,ERR925362,ERR2363231,ERR1723852,SRR4787758,ERR1241632,ERR715938,ERR2089245,ERR584043,ERR387078,ERR750978,ERR2891399,ERR1495053,SRR7783824,SRR1968595,SRR7274786,ERR1299099,ERR349312,SRR7992619,SRR7537333,SRR6827101,SRR1818049,ERR1509030,SRR1561239,ERR3684525,ERR2764887,ERR1289777,SRR6257511,ERR2241818,SRR8199513,SRR640477,ERR471330,SRR6216845,ERR867574,SRR7223310,ERR1541316,ERR842604,SRR2191967,SRR3290655,SRR10693895,SRR1724178,ERR2602495,ERR584024,SRR8498841,SRR532208,ERR2719270,ERR2737795,ERR352256,SRR9971505,SRR8069261,ERR1658039,SRR7544408,SRR1300738,SRR139042,SRR1966033,SRR5018319,ERR1732733,SRR5564898,ERR023531,SRR2517411,SRR10728030,ERR3524356,ERR1235472,SRR9985611,SRR8384328,SRR3632302,ERR1285015,ERR418359,SRR2075062,SRR4113452,SRR10036090,SRR4841712,ERR632877,ERR997579,SRR6129235,ERR3886274,ERR1172510,ERR1035677,ERR1081276,ERR1481478,ERR1723874,SRR496486,ERR3337393,SRR1569276,ERR418357,ERR2602109,SRR7850507,ERR1205008,SRR8997335,ERR026769,ERR1564685,SRR5181819,SRR6921935,SRR532765,ERR2366750,ERR1541478,SRR7426504,SRR7166926,ERR382119,ERR1500632,SRR1794072,SRR7544278,ERR1729146,ERR228216,SRR7073007,ERR2435535,ERR589612,SRR541137,SRR8804010,ERR133986,ERR257660,ERR1429113,SRR7540326,ERR562937,SRR1198902,ERR311540,ERR1566168,SRR7351603,SRR7888621,ERR1235686,ERR054974,SRR7214224,SRR2191960,ERR1235458,ERR1286174,SRR4786431,DRR171965,SRR7172268,ERR970607,SRR6076203,SRR5642531,ERR1574142,SRR5990009,SRR8806931,SRR8903294,SRR532116,ERR331125,SRR1491446,SRR8498145,ERR2363418,SRR8509402,SRR123304,ERR1506062,ERR2867833,ERR066570,SRR2916024,SRR149219,SRR1046270,ERR563900,SRR1959427,SRR1565828,SRR1346250,ERR694197,ERR1156300,ERR1572864,SRR6901163,ERR1734493,ERR1488323,SRR8090997,SRR5884029,ERR3403288,SRR6045654,SRR955103,SRR965707,ERR743068,SRR1655950,SRR7286655,ERR227078,SRR7077638,ERR2749199,ERR2396290,ERR296694,SRR2228406,SRR1738022,ERR460660,ERR1494624,SRR7693058,SRR8353595,SRR2056418,ERR445318,SRR6051237,SRR6046512,ERR2603251,ERR340590,ERR204067,ERR2623251,SRR1484159,ERR175933,SRR6703129,ERR1259491,SRR1655595,SRR5218453,ERR1488095,ERR984935,SRR1655778,ERR185185,ERR027855,ERR473542,ERR2719701,ERR2750534,SRR7077666,SRR1592578,ERR751412,ERR1066034,SRR6938381,ERR403280,ERR1604307,SRR7417964,ERR1497905,ERR018120,SRR9878001,ERR908449,SRR901356,SRR8809303,SRR6327917,ERR170650,ERR348795,SRR5071090,SRR7537979,ERR2891806,SRR124267,ERR2891891,SRR6793855,ERR2280515,ERR127006,SRR7026299,ERR1483842,SRR7688776,ERR123846,SRR3180499,ERR1478022,ERR646592,ERR751421,ERR2093420,ERR2089020,SRR1752814,SRR1263416,SRR3475694,SRR2187641,ERR688383,SRR1597891,SRR6172672,SRR2191167,ERR2622838,ERR2623443,SRR7352887,SRR8803347,SRR8140142,ERR1326283,SRR7504342,SRR1790644,SRR1122568,SRR9034335,ERR375105,ERR1327205,SRR1597279,ERR1478899,ERR171165,SRR6117499,ERR1498970,ERR1733823,SRR10271809,ERR2027657,ERR719851,ERR1493890,SRR1967967,SRR7204214,ERR029223,SRR918006,ERR374579,ERR715127,SRR1765470,SRR638740,ERR3467341,SRR2237594,SRR3215280,ERR600986,SRR1765370,ERR1734513,ERR2619712,ERR3306778,SRR072797,SRR1966727,ERR1477560,ERR1570119,ERR751324,ERR2747752,ERR2090827,ERR1578404,ERR1492169,ERR1492824,SRR5927205,ERR775788,ERR470054,SRR7910091,SRR5405955,ERR375066,ERR564152,ERR3860805,ERR1453671,SRR6462994,ERR1497161,ERR1733072,ERR1259605,SRR10131295,SRR6046098,ERR414729,SRR8509877,SRR8255760,SRR6793805,SRR10693954,ERR172588,ERR1430862,SRR7479743,ERR2364861,ERR066435,SRR7907939,ERR134807,ERR1515080,ERR092351,ERR3412037,SRR5864982,ERR1018291,ERR117601,ERR319184,SRR7176444,SRR7783897,SRR2245043,ERR1284250,SRR2821366,SRR5220872,SRR958601,ERR2649538,ERR3201384,ERR2213096,SRR1931173,ERR1727852,SRR7688611,SRR7058452,ERR1488709,ERR3240147,ERR3902355,SRR6367593,SRR1695776,ERR847080,SRR4180839,ERR1280909,ERR353264,ERR2729332,ERR1480527,ERR600162,ERR1821274,SRR5632755,SRR1623160,SRR974649,SRR2818286,ERR1240740,ERR2932956,ERR2690826,SRR6172802,ERR589822,ERR1728053,SRR6029874,ERR414662,SRR2243332,ERR2397174,SRR10403587,ERR956944,SRR5194102,ERR208329,SRR7879233,ERR011558,SRR9119295,SRR8895286,ERR2892295,SRR1031716,SRR3289543,ERR2619760,SRR1597687,SRR5788297,SRR2227355,SRR1745557,ERR2090242,SRR8189575,ERR2738615,SRR545539,SRR6898389,SRR5761587,ERR249293,ERR3902399,ERR2016445,ERR2117847,ERR1321226,SRR6262648,ERR338018,ERR689460,ERR2181730,SRR5508264,ERR540420,ERR2893138,SRR1031765,SRR6922068,SRR8903328,SRR3581389,ERR3684653,SRR533843,SRR1027699,ERR755554,ERR1271276,SRR1655447,SRR537773,SRR3195492,ERR1481345,ERR319419,ERR1247526,ERR388553,SRR1999978,ERR2227548,SRR925040,SRR2087279,SRR061438,ERR479049,ERR1065408,SRR11213628,ERR2363846,ERR2189902,ERR485558,ERR1106767,ERR2089141,SRR2237570,SRR6426889,SRR1038323,ERR2739341,SRR8199500,ERR748496,ERR3192332,ERR474339,SRR6658351,ERR376964,SRR5959720,SRR6702195,ERR1235845,SRR7183558,SRR1034156,SRR10665532,ERR3409133,ERR716307,ERR2721186,ERR067567,SRR7958533,ERR564046,ERR2221227,SRR6044841,ERR702807,ERR2017500,SRR6476054,SRR2083504,SRR1655384,ERR474465,SRR6474929,ERR2434477,SRR7190124,ERR1235327,ERR1316750,SRR3728630,ERR2631751,SRR305329,ERR908606,SRR6958761,ERR1498974,SRR6235906,SRR8091065,ERR2508925,SRR6877285,ERR363467,ERR775018,SRR10254976,SRR6181343,SRR7165594,SRR1745375,SRR7183602,ERR2000591,SRR8157199,ERR653302,SRR8809311,ERR1478043,ERR737467,SRR1573561,SRR5459261,ERR2244517,SRR034531,SRR785147,ERR126908,ERR018105,SRR8498856,ERR276937,ERR1568835,ERR2244580,SRR958255,ERR1572613,SRR6044798,ERR2281149,ERR1240156,ERR1481540,ERR3598006,SRR1968564,ERR564054,ERR1490510,ERR351195,ERR743333,ERR2623418,SRR6204355,SRR5575472,ERR376988,ERR459797,ERR343092,ERR033903,SRR1968090,SRR5395840,ERR1509605,ERR418700,SRR6799239,ERR2668438,ERR1024795,ERR027897,SRR1202991,ERR314115,ERR2738740,ERR1493924,SRR307233,SRR5025437,SRR6045698,SRR3617072,ERR349453,SRR7359581,ERR3040379,SRR7166316,SRR1615980,SRR7754031,ERR125099,ERR1239627,SRR7664971,SRR2246852,ERR054069,ERR1658245,SRR6330654,ERR2739140,SRR1824293,SRR1564384,ERR1482251,ERR775513,ERR2017670,ERR2195811,ERR1279729,ERR521413,SRR7465117,SRR8263202,ERR1375044,ERR775975,ERR414368,SRR9985634,ERR032139,SRR5720288,ERR855116,ERR1497134,ERR2524767,ERR369256,ERR587335,SRR036722,ERR775529,ERR360696,SRR1767923,ERR040051,SRR7007274,SRR2081824,SRR191876,SRR2725849,ERR2608548,ERR1735238,SRR7787593,ERR570275,ERR1325461,SRR7183720,SRR1258626,SRR496460,ERR884964,ERR445276,SRR1617366,SRR8091046,ERR1658175,SRR3578987,SRR10414491,SRR10820643,ERR217412,ERR1202222,SRR413665,ERR1510696,SRR2249181,ERR1025537,ERR1325756,SRR7909991,ERR029454,ERR1317641,ERR3411484,ERR3209881,ERR1478791,ERR1506829,SRR3049238,SRR1791628,ERR1240513,ERR675367,SRR6184677,ERR2138047,ERR1482756,SRR1993522,ERR1270375,ERR211419,SRR7662812,SRR6058001,ERR2988776,ERR1478492,ERR527051,ERR181682,SRR1925721,SRR1596932,ERR1728488,ERR1480351,ERR375340,ERR1672489,SRR1655867,SRR2517588,SRR7528792,SRR7664193,ERR833557,SRR1816321,ERR600248,ERR1415599,ERR2738309,ERR502339,SRR10172233,ERR1505892,ERR975597,SRR3439150,SRR1632325,ERR2089526,ERR1506304,SRR646613,ERR2721183,SRR2175802,ERR2649599,ERR126967,ERR1498712,SRR7280778,ERR2397254,ERR1325624,SRR7447240,ERR493482,SRR401828,SRR7458604,ERR403313,SRR2227937,ERR067739,ERR026182,SRR2081617,SRR1967747,ERR192178,ERR1578614,ERR539706,ERR170582,ERR314438,SRR537797,SRR650094,SRR6128505,ERR854751,SRR653135,SRR770131,SRR5194189,SRR7688029,ERR490427,SRR1031652,ERR758759,SRR8809204,SRR3321860,SRR2087002,ERR1504096,SRR7527809,ERR1487548,ERR479301,SRR6956848,SRR5812698,ERR279559,SRR541203,SRR391868,ERR257604,SRR540913,SRR8145283,ERR930242,SRR6039014,ERR317172,ERR900265,SRR6877305,ERR1235969,SRR10593324,ERR3089169,SRR359019,ERR314421,ERR1727430,ERR550635,SRR3231375,ERR085005,SRR7444275,SRR1552460,ERR1008734,ERR2364036,ERR971189,ERR862322,ERR1069415,SRR3233166,ERR3402696,ERR3726406,SRR1803301,ERR984799,ERR2729510,SRR1752887,SRR413639,ERR3062158,SRR063571,SRR6046386,SRR8101045,ERR1497913,ERR2732449,ERR1228396,ERR476992,ERR434976,SRR6293211,SRR9965228,ERR1317186,ERR956283,ERR273520,DRR127519,SRR8354134,SRR1966068,ERR926095,SRR918678,ERR1504048,ERR1493335,SRR532306,SRR7841318,ERR3372612,ERR1326816,SRR6128028,SRR1967661,ERR1272774,SRR1490902,SRR7187858,SRR6269135,ERR697269,ERR1507646,SRR8304771,ERR1283112,SRR6287079,ERR1407424,SRR7165475,ERR042215,ERR2693360,ERR968253,SRR1614536,ERR3061035,SRR545484,ERR2017806,ERR1241948,SRR3198624,SRR3048560,ERR551919,ERR2818788,ERR3372600,SRR5024201,SRR1047074,ERR360427,ERR161252,SRR8805084,ERR045616,SRR7283808,ERR715248,SRR6168194,ERR264334,SRR5353327,SRR1565851,SRR8381977,SRR9877894,ERR1217259,ERR671168,SRR1840673,SRR2237337,ERR2299478,ERR1514986,SRR540892,ERR1729012,SRR349705,ERR209267,ERR1013803,ERR027262,ERR1326056,SRR6897019,SRR9261113,ERR1035527,ERR1600653,SRR2049202,SRR4429754,ERR279155,ERR352822,ERR018018,ERR1477530,ERR1326385,ERR737217,SRR7051572,ERR906911,ERR1497603,SRR2163740,ERR163418,SRR4066350,SRR7479815,ERR1573228,SRR7223099,ERR1281939,ERR1564973,ERR263928,ERR997615,SRR2039095,ERR222624,SRR8923014,ERR246616,ERR3685611,SRR6514677,ERR363273,ERR1234780,SRR2075001,ERR1952426,ERR2497132,ERR2728952,SRR5006024,DRR017670,SRR1578098,ERR1007867,ERR2815342,ERR1492971,SRR1968869,ERR1952485,SRR6154945,SRR5318420,SRR353381,ERR222659,SRR5788221,SRR6919356,ERR2212121,SRR7417790,ERR1512633,ERR2977227,ERR1512793,ERR460967,ERR1282036,ERR129100,SRR10071575,SRR8634426,ERR842636,SRR549552,SRR7895070,SRR8807130,SRR5657819,ERR1494372,SRR10312183,SRR7902688,ERR2601837,ERR353140,ERR023698,ERR3576774,ERR1156261,SRR6828226,SRR7828522,ERR134388,ERR1415809,ERR1494504,ERR2750682,SRR1664254,SRR1753640,ERR1566134,ERR1285886,ERR1818257,ERR775304,SRR7367385,ERR2433834,SRR11144897,SRR7048479,SRR5280703,SRR3593756,SRR1816575,ERR263885,SRR7359594,ERR2506296,SRR1427192,SRR1449450,ERR2650603,ERR1415474,SRR2250557,ERR1478271,ERR1324565,ERR2093267,SRR1814470,SRR5806435,SRR5306566,SRR060006,ERR2719693,SRR4787264,SRR7894950,SRR1812833,ERR2891578,ERR1243102,ERR479030,SRR6317349,ERR1495101,SRR7894910,SRR1177356,ERR1732628,ERR2718957,ERR1066324,ERR1487727,ERR1204961,ERR701776,SRR5216322,ERR2987858,SRR7439276,SRR650266,SRR2567799,ERR1481302,ERR1230516,ERR069879,ERR2363443,SRR7082955,SRR6394293,ERR2227958,ERR501621,ERR369085,ERR3684765,ERR2435017,ERR587205,SRR5927332,SRR1598375,SRR7284306,SRR6144119,ERR374837,ERR460092,ERR3597480,ERR1106652,ERR419137,SRR9153344,ERR2750765,ERR1272564,ERR743301,ERR3902271,ERR474507,SRR2243400,SRR6900476,SRR1804364,SRR10096418,SRR5889163,ERR1317041,ERR2000536,ERR1217364,ERR1488493,ERR490618,SRR2243555,ERR1729350,ERR3201411,ERR323075,SRR6323564,ERR449733,ERR1564999,SRR3405521,ERR067706,SRR1958249,ERR2352058,SRR5788126,SRR1965238,ERR111061,SRR1805094,SRR1491758,ERR330762,ERR587002,SRR3731862,ERR2364012,ERR1242471,ERR2227862,SRR540390,ERR1236041,SRR6768176,SRR7969795,ERR2750612,ERR190734,ERR3090712,SRR6045628,SRR1655263,SRR8800859,ERR587058,ERR016776,SRR7523199,ERR2434322,SRR1814249,SRR1966325,SRR2051464,SRR5220884,ERR1756547,SRR5488933,SRR5918216,SRR7497087,ERR433252,SRR7050071,ERR376911,SRR528086,SRR549423,SRR7910403,ERR552607,ERR011798,SRR307301,ERR029117,SRR2236723,ERR1069406,SRR3457648,ERR718281,ERR2694403,ERR418589,ERR460157,SRR7687985,ERR360970,ERR1015336,SRR7217644,ERR2749216,SRR8809246,ERR1325861,ERR461219,ERR1324215,ERR084981,ERR1735149,SRR1745533,ERR2506307,ERR1571617,SRR2250617,SRR2415842,ERR473556,SRR1462617,SRR1631107,SRR7401730,SRR513153,SRR7439423,ERR1570880,SRR7503822,ERR1728336,SRR7551018,SRR4184740,ERR1415679,ERR064694,ERR2528756,ERR1478805,SRR089787,ERR750911,SRR3574754,ERR3411054,SRR1631452,ERR1272501,ERR657061,ERR343374,ERR353050,SRR7696896,ERR956174,SRR6046261,ERR1510605,ERR2818839,ERR2506430,SRR8866672,ERR1496664,SRR10006302,ERR107541,ERR775645,ERR1251493,ERR1503887,SRR5160674,ERR1510250,ERR1735182,ERR439141,SRR136794,ERR1082418,ERR319515,SRR3531854,ERR064840,SRR2163478,SRR7128217,SRR1158927,ERR377057,SRR2227998,SRR8189622,SRR8534987,SRR4369540,SRR6766640,SRR7890440,SRR020179,SRR5904130,SRR2329775,SRR8199296,ERR3901568,ERR3901520,SRR7285472,ERR3403070,SRR10176953,SRR8071201,SRR6900839,SRR7882481,ERR1728677,SRR1263921,SRR7885295,SRR7159897,ERR1242536,ERR2737952,ERR1672697,ERR1764253,ERR1327267,ERR1273525,SRR7304362,ERR1640641,ERR3928284,ERR1764276,SRR2533351,ERR3046352,ERR026223,SRR8086188,SRR7013035,ERR3410463,ERR759174,SRR5434938,ERR1065683,ERR1415498,ERR2089693,ERR221466,ERR1272051,SRR2225715,ERR278640,ERR1023417,ERR494878,SRR7886570,ERR1511528,SRR3642697,ERR1279662,SRR7166986,ERR2016311,ERR1235176,SRR6184908,ERR064192,ERR1292543,SRR4786382,SRR6391532,SRR1967045,ERR1570183,ERR066571,SRR7544383,ERR1326926,ERR2710977,DRR148294,SRR7997120,ERR1659737,ERR2794999,SRR3929701,ERR351759,ERR1494016,ERR975203,ERR1492871,SRR2812204,ERR403225,ERR1787715,SRR9312762,SRR7850526,ERR387538,ERR1282153,ERR1242729,SRR6725736,ERR1065202,ERR045312,SRR8145116,SRR5888746,SRR1569426,SRR1556088,ERR1478139,SRR6900865,SRR2189007,SRR036120,ERR2891280,ERR1317357,SRR7349143,ERR3402649,ERR909485,SRR6786645,ERR1316548,ERR314241,SRR8498647,SRR6117851,SRR953842,SRR10177509,SRR5864573,ERR1733179,ERR3901407,SRR1031230,SRR7882380,ERR3201419,SRR2228356,SRR1438115,ERR586837,ERR449664,SRR6945193,SRR7058602,SRR10025125,ERR249285,ERR1727900,SRR8199578,SRR10273279,ERR038291,ERR2601841,ERR2197931,SRR533402,ERR3321640,ERR1564064,SRR8081648,SRR1511585,SRR7367395,SRR8140182,SRR445764,SRR6158068,ERR1494146,ERR171148,SRR6891439,ERR2181753,ERR589351,ERR2891622,SRR2245498,SRR2189686,ERR2508883,SRR6011641,ERR474543,ERR2799537,ERR589615,ERR1573283,SRR1816334,SRR9718465,ERR2818818,ERR2189928,SRR5918227,SRR5220424,ERR347796,SRR6170133,ERR2693378,SRR4195488,SRR3826998,SRR10531462,ERR3411286,SRR7451134,SRR5193943,ERR2138083,SRR2085699,ERR2738214,SRR088800,ERR1493932,ERR1727378,ERR2892718,ERR594365,ERR1511744,ERR298641,ERR551496,SRR5585041,SRR1967815,SRR1631524,SRR2029074,ERR3860358,ERR979902,ERR2749345,ERR2833103,SRR1814521,ERR2976761,SRR4639764,ERR3684177,ERR3576413,ERR1286082,SRR532599,ERR1509323,ERR1481158,ERR2089951,SRR3371805,ERR251736,ERR3871335,ERR1585838,SRR1037818,SRR1031106,SRR8084171,SRR6900854,ERR1482588,ERR036237,ERR126797,ERR716248,ERR092303,ERR175959,ERR1497108,SRR6891436,ERR2138539,SRR6475630,SRR1646261,ERR3860111,ERR495145,ERR1600656,SRR305411,SRR925118,SRR7346423,SRR6202161,SRR6768373,ERR119987,ERR1231097,ERR2891122,SRR7285608,ERR022147,ERR1281659,ERR1239387,SRR10872264,ERR352889,ERR302817,SRR6508080,ERR2988769,SRR7221122,SRR6767008,ERR1497351,SRR6014998,SRR1614518,ERR775328,SRR7825877,SRR345277,ERR419325,ERR1506260,ERR323060,ERR1515306,SRR8803163,ERR348929,ERR1279959,SRR2198955,ERR2434592,ERR600176,SRR6674908,SRR7417909,SRR7540320,ERR326179,SRR8282114,SRR6323459,SRR1501708,SRR10828966,SRR958372,SRR7414451,SRR7963979,ERR2090995,SRR1966356,ERR034056,ERR163323,SRR7300509,SRR7215311,ERR2091106,ERR3886383,ERR348769,ERR1478659,ERR1453434,ERR2690812,ERR1483450,SRR6052730,SRR015895,ERR125081,SRR5790154,SRR1918967,ERR1286240,ERR064735,SRR7176047,ERR1510070,SRR6391496,ERR1504058,SRR5815617,SRR7012126,ERR1477482,ERR1327256,ERR163872,SRR2244477,ERR751287,ERR743306,ERR1240328,ERR414544,ERR833303,ERR984921,SRR6413021,SRR7637752,ERR1495538,ERR449873,ERR1504260,ERR1022073,ERR2704371,SRR6046076,ERR1247487,SRR6191193,ERR3191330,ERR2815563,SRR6940310,ERR1578311,ERR885355,DRR002054,SRR8127972,SRR1968562,SRR8144422,SRR2243863,SRR7442124,SRR2081952,ERR3900918,ERR539999,SRR6191320,ERR2694406,ERR115027,ERR2833486,ERR1488578,ERR3142872,SRR7451175,SRR5280391,SRR2237626,SRR1968495,SRR8624664,ERR045296,SRR9939025,SRR149224,ERR3523739,SRR541084,SRR3199289,SRR2249401,SRR650068,SRR7077171,ERR1271034,SRR8111119,SRR8353824,ERR1283462,SRR7435314,ERR234833,ERR1489922,SRR5788093,SRR7350757,SRR7249502,SRR1597368,SRR7480361,SRR7910008,ERR1317876,ERR1508900,ERR3902455,ERR126924,ERR1231109,ERR2364110,ERR480723,ERR1234292,ERR473928,ERR1570723,ERR1625277,SRR6680677,SRR7183577,ERR375507,SRR5588549,SRR10271723,SRR1118662,SRR5632332,SRR7534278,ERR2435082,ERR502262,SRR3289997,ERR054673,ERR1489138,ERR1321780,ERR2195757,SRR7888942,ERR1024595,SRR1815678,ERR900419,ERR025377,ERR1321448,ERR1236148,ERR1320641,ERR193212,ERR346558,SRR5405835,SRR1161189,SRR7346433,SRR4176424,SRR629701,SRR800497,SRR6898934,ERR3683842,SRR7407865,ERR3964646,SRR8599756,ERR065953,ERR2890838,ERR997692,SRR5578848,ERR925511,SRR513399,SRR7505880,ERR1197183,SRR7541290,SRR8803475,SRR1969127,ERR1658146,SRR10759069,ERR348784,SRR7221096,SRR3241872,ERR1563547,ERR1283864,ERR485436,ERR1235487,SRR7544331,ERR925530,ERR758706,SRR6457562,SRR2085789,SRR8078845,SRR7550457,ERR1563060,ERR909333,ERR2693278,SRR1656040,SRR1753743,ERR2089684,SRR7756270,SRR7992586,SRR6809147,SRR7151712,ERR2759838,ERR900358,SRR1502850,ERR410085,SRR2243648,SRR8498199,SRR10209955,ERR210609,SRR5220650,SRR5194201,ERR2000771,SRR7351433,ERR559395,ERR374737,ERR1024619,ERR715092,ERR3337585,SRR3391148,ERR1234174,ERR3726383,SRR7183588,SRR3322538,ERR1498853,ERR1575490,SRR7351464,ERR1511591,ERR230074,ERR1562926,SRR3223567,ERR1733665,SRR6052689,SRR1449840,ERR2612127,SRR1999884,SRR2248107,SRR1614475,SRR5194205,ERR1271682,SRR7278113,SRR1820182,ERR473685,SRR7992523,SRR6713626,SRR1564376,ERR1235792,ERR1795841,ERR2279821,SRR6074706,SRR7480278,ERR054350,ERR1322379,ERR3870548,SRR7828484,ERR1065154,ERR2719611,SRR528468,SRR10883262,ERR228440,ERR3321834,ERR908912,ERR2435845,ERR1317931,ERR343695,ERR377201,SRR2072330,ERR134617,SRR7453032,SRR314691,SRR6232421,SRR6473263,ERR2351990,ERR744047,ERR1491620,ERR485751,SRR099219,SRR7174585,SRR7430542,SRR9282965,SRR3585363,ERR326136,ERR701872,ERR406401,SRR2199603,SRR537984,ERR3357575,SRR6898099,SRR2249510,ERR059962,ERR343420,ERR1511116,ERR495078,ERR540086,SRR5193439,ERR319472,SRR3272413,ERR2397449,ERR2694445,ERR1487808,ERR461431,SRR6457560,ERR2760029,ERR026816,SRR5788039,SRR5584865,SRR6901167,ERR2749656,SRR061593,ERR2691284,ERR461297,ERR114853,ERR2091115,SRR896450,ERR769215,SRR7942550,SRR3241995,SRR326162,SRR6900959,ERR1729498,ERR775648,ERR3409433,ERR657283,ERR190462,ERR352483,ERR985064,SRR10173317,ERR1496832,SRR035123,ERR1510884,SRR1975123,SRR531512,ERR1322357,ERR1563430,SRR7165374,SRR5278563,SRR1632988,ERR2017703,ERR3576601,SRR7244388,ERR343104,ERR998625,SRR3923833,ERR1067157,SRR8275903,SRR6412762,DRR017657,SRR4240674,ERR1239796,SRR1656311,ERR2213056,ERR1499485,ERR376927,ERR1066351,ERR1498197,SRR5029854,SRR7787207,SRR7292628,ERR1018204,ERR024408,ERR2036903,SRR7787158,ERR2608988,ERR480459,SRR4788226,SRR5337174,SRR2566854,ERR387689,ERR589496,ERR2818842,SRR413569,SRR1160989,SRR6074677,ERR2612079,ERR330957,SRR5605990,ERR751257,ERR369296,ERR223092,SRR8348395,ERR171227,ERR163371,SRR3344466,ERR403355,SRR8109483,ERR1723877,SRR2239787,ERR1102196,ERR025767,SRR7696815,SRR1687191,SRR7285829,ERR1321110,SRR8609105,ERR2890512,ERR712589,SRR5904128,ERR045767,ERR1235351,ERR1624776,SRR5017323,SRR5330761,ERR363340,SRR7503328,ERR1595324,ERR2364647,ERR1283152,SRR6967751,ERR279252,SRR8803652,SRR1614952,ERR1321909,ERR052668,ERR751457,SRR7645905,SRR7889959,ERR190471,SRR7077386,ERR1735140,ERR2560686,SRR1632323,SRR015802,ERR1490822,SRR7175927,SRR2561610,ERR1495371,ERR1481532,SRR4233925,SRR2228402,ERR1743713,ERR3411485,ERR2532482,SRR6026062,SRR3286569,ERR2017516,SRR8926657,SRR5440597,SRR4897238,ERR466775,SRR10254799,ERR2690341,SRR537733,ERR161179,ERR1281492,SRR2194922,ERR2759747,ERR3859242,SRR5369604,ERR1283334,SRR7450818,ERR226267,SRR6703131,SRR3883028,SRR8199332,ERR2496432,ERR1109011,ERR1764045,ERR2138480,ERR264339,SRR1571655,ERR023788,ERR1415694,SRR6427363,ERR485583,SRR6627646,SRR6679984,SRR8903095,ERR496931,ERR2364328,ERR373934,ERR1495456,ERR2017139,SRR3170242,ERR1024809,ERR1837121,SRR6921363,ERR2016127,SRR6184897,SRR5004316,SRR6796572,ERR119455,ERR2435388,ERR3337584,SRR539904,SRR5412414,SRR6747752,ERR1235132,ERR349212,SRR4048498,ERR1494045,ERR1236024,ERR1270262,ERR2749385,SRR7416145,ERR3004192,ERR915372,SRR3068639,ERR3860612,ERR052367,SRR5193112,SRR10897115,ERR369517,SRR7662691,ERR3679810,ERR657003,ERR040118,SRR353919,ERR2232621,ERR3901204,ERR600755,SRR8498073,SRR554411,ERR1271628,SRR1791285,ERR1081301,ERR375223,SRR2244177,ERR716328,SRR1238400,ERR2623139,SRR6398620,SRR2415814,ERR302723,ERR3899923,ERR1156251,ERR1024692,ERR713920,SRR5812771,SRR089500,ERR1625483,ERR357562,SRR10693796,SRR7266828,SRR10512789,SRR1988402,ERR987308,ERR1495357,SRR7787040,ERR2524292,SRR5018294,ERR278636,ERR1727481,SRR6128538,ERR550695,ERR381986,ERR204164,SRR1371297,SRR6173070,ERR3901944,ERR2286324,SRR640464,SRR1925722,ERR3336971,SRR8096254,SRR7304412,SRR10991992,SRR6748217,ERR1566463,SRR6766644,SRR6191194,ERR182453,ERR2093356,SRR5641454,SRR1060686,ERR1743696,SRR1568952,SRR8884481,SRR7367551,ERR1202146,SRR955235,SRR2029247,ERR1325484,ERR769203,SRR5633074,ERR1562832,SRR7151509,ERR1017162,ERR1273284,ERR479522,ERR553178,ERR3211867,ERR479164,ERR187465,ERR461274,ERR2691251,ERR1289832,ERR193136,ERR2365005,ERR2436203,SRR1166405,ERR751511,ERR742906,SRR7663554,ERR1320743,SRR8978601,SRR537927,ERR752203,SRR5496845,ERR1217085,ERR1733227,ERR1573293,ERR352704,SRR5876358,ERR1566512,SRR1655713,ERR600101,SRR8098327,SRR1915827,SRR7350594,ERR502278,ERR600197,ERR525827,ERR019343,SRR5296522,SRR019446,ERR671180,ERR2364901,ERR2749854,SRR2247115,ERR985083,ERR2603061,ERR182490,SRR1481684,SRR1765395,ERR830487,SRR2175727,ERR1715433,ERR435200,SRR5291635,ERR339020,ERR755477,SRR7662606,ERR1316549,ERR910052,ERR3179968,SRR10175048,ERR030285,ERR433389,ERR1192115,ERR1230652,SRR6118630,SRR3394971,ERR352565,ERR718413,SRR7443877,SRR7304504,SRR7879466,ERR1658741,SRR7368889,SRR4240662,ERR3479245,ERR1510247,SRR6485884,ERR1235503,SRR2243471,ERR209795,ERR016676,SRR8803823,SRR5366571,SRR6667746,ERR375014,ERR3239818,ERR3576554,ERR1282090,ERR2719213,ERR540099,SRR8807450,SRR2585405,SRR896455,ERR375523,ERR263825,ERR1512562,SRR139108,ERR1326264,SRR7800529,SRR5184622,SRR305934,SRR2250844,SRR2352992,ERR418828,ERR129793,SRR2231776,SRR2190383,ERR1234395,ERR251869,ERR319224,ERR477117,SRR1706170,ERR2785473,ERR129207,ERR1488132,SRR7108607,ERR461292,ERR180875,SRR7416346,ERR1510055,ERR1065538,SRR000080,ERR1172543,ERR360649,SRR8074748,SRR7124715,SRR5018255,SRR10154422,SRR532583,ERR2819113,ERR1541229,ERR1511173,SRR6425468,ERR1234993,ERR715345,SRR7540034,SRR7284414,SRR1179055,ERR562879,ERR2397251,ERR1506147,SRR10301535,SRR8092185,ERR3402857,ERR1727306,ERR2719734,ERR1285972,SRR4005433,ERR039274,ERR1565924,ERR190136,SRR540771,SRR068611,ERR3141820,ERR2259091,ERR353306,ERR3928714,ERR2855776,ERR374623,ERR134863,ERR2891371,SRR7456729,SRR6380113,ERR1235349,ERR197640,SRR641363,SRR447486,ERR2235326,SRR8170900,ERR107467,ERR1322434,SRR7506871,SRR7879559,ERR1326700,ERR1477713,ERR229930,ERR460530,SRR5115391,ERR1624822,SRR9287773,ERR715965,ERR776112,SRR1614434,SRR3728927,ERR748139,ERR2089728,ERR1564783,ERR1564074,SRR1105690,ERR774796,ERR1481764,ERR2891799,ERR023928,SRR6311905,SRR8888358,ERR589646,SRR1121583,ERR570319,SRR7124733,ERR1733095,ERR1564051,SRR147298,ERR1483560,ERR027690,SRR6955959,SRR8359916,SRR7414864,ERR718497,ERR2525101,ERR1497512,SRR3743990,ERR1473746,ERR1729183,ERR256911,ERR1508967,SRR6046794,SRR5632791,SRR7503853,ERR1322184,ERR3192380,SRR6344668,SRR7223080,ERR551923,SRR5030803,ERR3029107,ERR2506123,ERR3560588,SRR7783769,ERR1734482,ERR2364869,ERR1753481,ERR229941,ERR2090739,SRR620215,SRR8199108,ERR1285485,SRR606794,ERR3860551,ERR025933,ERR341127,ERR924740,ERR968241,SRR2162787,SRR891740,ERR1493652,ERR1065720,SRR6900918,ERR1482701,ERR2726565,ERR2752920,SRR8809234,ERR2739184,ERR563681,SRR8054117,SRR8351330,ERR067630,SRR1967721,SRR4039002,ERR348759,ERR419123,ERR3679793,ERR3479710,ERR1065462,ERR984861,ERR1788651,ERR1407372,SRR9915947,ERR2738791,ERR997532,ERR1283653,SRR539511,ERR109312,SRR1038125,SRR1535728,SRR5983006,SRR5168881,SRR8806483,SRR324836,ERR223668,ERR1506005,SRR7229176,SRR2228332,ERR751941,ERR780243,ERR2435923,ERR1952429,ERR695613,SRR5429471,SRR5336236,SRR6045524,ERR3211705,ERR2932955,ERR2217835,ERR1564231,SRR7889978,ERR2892984,ERR190738,ERR3321629,SRR1038290,SRR7221027,ERR1415545,SRR6440150,ERR176491,ERR1247497,SRR7217799,SRR7170934,ERR1572712,SRR7166756,SRR6486106,SRR8804943,ERR594368,ERR1504681,ERR1504023,ERR1283484,ERR601032,SRR638858,SRR7803547,ERR2890921,SRR7800402,ERR2594867,ERR1504644,SRR8803304,ERR2623391,SRR5651453,SRR1993492,SRR7706391,SRR6787332,ERR1234382,ERR1323983,ERR2789019,SRR10915008,ERR1481992,ERR2750505,SRR7850600,ERR706873,ERR2364134,ERR1479283,SRR1722875,ERR2759707,ERR1282422,ERR363906,ERR350338,SRR8509873,ERR1102230,ERR422694,SRR5436969,ERR1734211,ERR027822,SRR5121572,ERR3901439,SRR3371817,SRR8997917,SRR1814816,ERR1217353,SRR6412718,ERR1230786,ERR1285951,ERR2892008,ERR419506,ERR019041,ERR1204160,SRR5585076,SRR029049,SRR5168383,SRR6485683,SRR965279,ERR1079266,ERR425592,SRR10075379,ERR164757,ERR1316764,SRR1952920,SRR6326150,ERR2611632,SRR1068326,SRR8030141,ERR1728829,ERR484789,ERR2090445,SRR6191146,SRR532096,ERR1732529,SRR513163,SRR1999403,ERR714813,SRR9212218,SRR5293254,ERR1729372,SRR7251421,ERR434342,SRR5429455,ERR434928,ERR2090155,ERR273820,SRR2777516,ERR2749156,ERR1729010,ERR1480676,SRR8074927,ERR517348,SRR2029267,ERR190813,ERR257433,ERR1317507,SRR6399752,ERR3684779,SRR1587680,ERR353273,SRR6766862,ERR1217447,SRR2250052,ERR1671794,ERR1282539,ERR3479037,SRR5666052,ERR011683,ERR1565511,SRR8199679,ERR1205064,ERR2286502,ERR751647,ERR1563908,ERR337853,ERR460046,SRR2517630,SRR7184136,SRR1425836,SRR6116033,ERR2690329,SRR8069258,ERR1415579,SRR7787913,ERR2213857,SRR1861875,ERR1491668,SRR3530451,ERR111080,SRR1034251,SRR1491753,SRR7500924,ERR1727633,SRR3146234,ERR1478177,ERR182531,SRR5221466,SRR7631863,SRR1266614,ERR3680166,SRR6675901,SRR1999869,SRR1568851,SRR1761682,SRR2244730,SRR1957814,ERR2017721,SRR8199540,SRR1491433,SRR1175833,SRR5405878,SRR6177991,ERR748330,SRR1804826,SRR1566283,ERR1578375,ERR971167,ERR1280249,ERR3218127,SRR1916060,ERR1575210,ERR2710814,SRR059818,ERR1282417,ERR1495132,ERR349181,ERR3061626,SRR9122709,SRR6434488,ERR068040,ERR1242943,ERR119984,ERR490793,SRR638745,ERR748453,SRR6373683,SRR8199573,ERR1489212,SRR3322350,ERR1236765,SRR3944144,ERR2089795,ERR2090452,SRR7495455,SRR6185021,SRR7402058,SRR5498112,SRR7077776,ERR774992,ERR1570358,ERR1240169,ERR2738162,SRR8354055,SRR8074789,ERR2138592,SRR2194878,ERR1574161,SRR5644429,ERR2397343,SRR785738,ERR2987551,ERR1236269,ERR3062239,SRR7523291,SRR3322032,SRR4345830,SRR6445117,ERR1511579,SRR3190726,ERR985531,SRR7457126,SRR9028593,SRR3068725,ERR2435360,SRR9326878,SRR6051711,SRR9902431,SRR6029910,SRR2237410,SRR9283093,ERR1324001,SRR7310582,ERR2286967,SRR1622922,ERR2861471,ERR3860689,SRR2236790,ERR2719390,ERR060286,ERR2221316,ERR1453483,SRR7551023,SRR1060526,SRR3133086,ERR318612,ERR185179,ERR2533734,ERR360451,SRR1031767,ERR3685429,ERR2090279,ERR2737541,SRR2245607,SRR1765503,ERR1228294,SRR1958298,ERR2815535,SRR6233894,SRR062378,ERR434409,ERR2719588,ERR227012,ERR1733043,ERR2868479,ERR1507195,ERR1563844,ERR2089049,ERR1082830,ERR2235296,SRR2247019,SRR6122204,SRR6915117,ERR551751,SRR6399548,SRR1816239,SRR1031401,SRR1596871,ERR182539,ERR1514947,SRR5899006,SRR8164850,SRR1656235,ERR743183,SRR537781,ERR714358,ERR1565712,SRR1969313,SRR7975533,ERR1230803,ERR1270891,ERR257467,SRR4897108,SRR1765568,SRR3730542,ERR1325653,SRR7292895,ERR3209428,ERR1236154,ERR030370,ERR552535,SRR7480348,SRR924781,SRR5312150,SRR1161162,ERR1514607,ERR1273538,ERR1510958,SRR7417237,ERR377429,SRR8176518,ERR1555326,ERR023697,ERR1081443,ERR2694294,ERR1497761,ERR830577,SRR1968049,SRR8071424,ERR3395714,SRR8524662,ERR2402809,ERR1497110,ERR2663767,ERR1240343,ERR1272925,ERR901931,ERR027617,ERR133964,ERR257455,SRR1785967,SRR4235423,SRR9661769,SRR10997414,SRR545497,ERR689478,SRR7049766,SRR5995921,ERR403421,SRR1656385,ERR1624906,SRR1910305,ERR1509810,ERR636504,SRR6202022,SRR6046123,SRR2043266,SRR7162831,ERR046127,SRR6768345,ERR1285725,ERR1283192,SRR8808956,ERR3902022,ERR2833261,SRR7304321,ERR375419,ERR2622929,SRR7992593,ERR636240,ERR570270,SRR017942,SRR1952528,SRR7800706,SRR7274852,ERR1240744,SRR6179584,SRR6029907,SRR638810,SRR2565687,ERR162664,ERR3901395,ERR1321856,ERR1321946,SRR7050096,SRR7544338,ERR540444,ERR1499595,ERR331307,SRR6765823,ERR636191,SRR6332124,ERR3680160,ERR1727527,ERR1489323,ERR134777,ERR1282092,ERR1498555,ERR027957,SRR1646576,ERR2892312,SRR7172423,ERR368987,ERR419124,ERR1728256,SRR1814687,SRR7544733,ERR1321795,SRR1614382,ERR2528856,SRR9268765,ERR1284223,ERR175527,ERR2227855,SRR6726717,SRR7458725,ERR2597340,ERR1066368,SRR1969449,SRR528507,ERR589684,SRR6915026,SRR5998365,ERR1024607,ERR675472,ERR133988,SRR6045990,ERR2190124,SRR7244159,ERR479340,SRR7516510,ERR1374996,ERR052389,SRR7662774,ERR2506072,ERR2732982,ERR1242081,ERR1496965,SRR1492146,SRR3728557,ERR1488324,ERR1483008,ERR2651179,ERR1483252,ERR790218,SRR2481317,ERR2893074,SRR2079911,SRR2533350,ERR092372,SRR10194895,SRR1197540,SRR9964880,SRR5312154,ERR279280,SRR7417207,DRR017908,SRR6760434,SRR8289145,SRR2107097,ERR737597,SRR6117842,SRR7547546,ERR341146,ERR052642,SRR10271485,SRR6311289,SRR7876156,SRR2081616,ERR1289764,ERR026762,ERR3886270,ERR925541,SRR5168087,ERR1497084,SRR10003540,ERR172082,ERR2833367,ERR3040683,SRR5184720,ERR410041,ERR3211924,ERR031666,SRR058379,ERR1172503,ERR719914,SRR1631493,ERR2217863,ERR2747908,SRR531658,SRR6462992,ERR1515282,ERR1728384,SRR6311188,ERR1658050,ERR2631979,ERR1247402,SRR1571137,ERR120144,ERR230484,SRR9696385,SRR10271484,ERR2216344,ERR1510297,ERR473647,ERR563765,SRR10868784,ERR1482997,SRR6131497,SRR1816449,SRR2072275,SRR1908939,SRR4788115,ERR885839,ERR1498786,ERR460082,ERR1498692,SRR2082936,SRR7458512,ERR3411909,SRR6371727,SRR6060742,ERR1481654,SRR10599001,SRR7190287,SRR9845533,SRR6046719,SRR5875945,ERR028749,ERR434618,SRR458506,ERR229978,ERR1497647,ERR587299,SRR7190154,SRR024188,ERR720038,SRR1220813,ERR830738,ERR162645,ERR3410486,ERR2709810,SRR7822060,ERR2977234,ERR855223,ERR2433927,SRR1655635,ERR1480642,ERR351620,SRR6485411,SRR1999799,SRR2228362,ERR1497702,ERR2747541,ERR1507661,SRR3581446,SRR7077156,SRR6764126,ERR3322201,ERR2631958,ERR3061912,SRR2189947,SRR385883,ERR1509209,ERR517327,SRR1931740,SRR6045775,ERR134637,ERR2364467,ERR1214502,SRR1814390,SRR1731960,SRR6053013,SRR1765452,ERR1723907,SRR7124635,ERR586857,ERR3411835,SRR7414452,SRR2041976,ERR676572,SRR5646662,ERR1735247,ERR719680,ERR474225,SRR6046911,SRR8498370,SRR6046829,SRR7533230,ERR2215868,ERR1497466,ERR2363536,ERR1282453,ERR1321136,ERR751716,ERR925052,SRR5297129,ERR594308,SRR7458180,ERR1713282,SRR10272213,SRR7291560,ERR1317790,ERR2693451,SRR1532726,ERR360887,SRR8384137,ERR3191314,SRR7892237,SRR7368887,ERR1240948,SRR7969782,ERR1508906,SRR3593447,SRR6813869,ERR321413,ERR1509265,ERR1730273,ERR1565143,SRR9018552,SRR7979557,SRR528521,ERR979880,SRR5149961,SRR10247437,ERR909227,ERR1081678,SRR8632712,SRR7155979,ERR1723825,ERR900350,SRR1968645,ERR217347,SRR8208062,SRR1257293,ERR085305,SRR7298849,ERR1282882,SRR7533242,SRR7125637,ERR011753,SRR7465059,ERR1496902,SRR2041990,SRR8647650,SRR8114767,SRR139139,ERR206009,SRR528364,ERR1504445,ERR1230517,ERR1272155,SRR4156214,ERR2212843,ERR052470,SRR6426874,ERR1715393,SRR1021898,SRR6747733,ERR1102157,ERR352588,ERR331441,ERR1624950,SRR1969558,ERR590339,SRR8071118,SRR2517622,SRR5632281,ERR1565275,SRR5365073,SRR4788261,SRR3278968,ERR3860774,ERR425165,ERR769132,ERR1482632,ERR326588,ERR033177,ERR414564,ERR403344,SRR8802976,SRR9283206,ERR1236501,SRR8097947,ERR038100,ERR152466,ERR1280598,SRR1812805,SRR8083468,SRR7895058,ERR314418,ERR1281482,ERR3682374,ERR1509932,ERR862457,SRR7538312,SRR6337686,SRR3826930,SRR4024805,SRR1959259,SRR7646023,SRR8117670,ERR1490534,SRR5193377,SRR3579400,SRR532964,SRR5884054,ERR2719046,SRR2814834,ERR473749,SRR3663433,ERR1488226,SRR2081450,SRR7523042,ERR2833155,SRR9603261,ERR830555,ERR279610,SRR6052171,ERR1321995,ERR790239,SRR6955408,ERR1482986,ERR550924,SRR6046403,ERR271455,SRR6373747,ERR921731,ERR026118,ERR1318281,ERR1273339,ERR583992,ERR3901102,SRR7469915,ERR279188,DRR111598,ERR375120,ERR588707,ERR855024,ERR387200,SRR784453,ERR044844,SRR2246284,SRR9735346,SRR1804717,SRR5926994,SRR3581372,ERR2987874,SRR5184680,ERR439583,SRR7140403,ERR708455,ERR1509300,SRR063547,ERR321490,ERR477029,SRR9691017,SRR642297,SRR3922145,SRR5938165,ERR924775,ERR026294,SRR3439088,SRR5088179,ERR011205,SRR1646578,ERR1509327,SRR6967796,SRR2179958,SRR1561252,ERR349239,SRR2250355,ERR2597496,ERR3886916,SRR5070864,SRR7193846,ERR1235627,SRR7414103,SRR3228560,ERR2189957,SRR061571,DRR148222,SRR3394868,SRR7271435,SRR7653601,SRR3948304,ERR360380,ERR1065956,SRR1087910,SRR4298889,ERR971219,ERR190990,SRR8809216,ERR140896,ERR714012,SRR532842,SRR7166954,ERR460721,ERR377096,SRR8176024,ERR230102,SRR1049706,ERR1493692,SRR7191871,ERR1321722,ERR1273241,ERR245691,ERR064077,SRR1655666,ERR1492983,ERR2089950,ERR1082250,SRR5892895,DRR148254,ERR1570186,ERR045422,SRR1794083,ERR675470,ERR357609,DRR075690,ERR257268,ERR2364044,ERR2890333,SRR6394723,SRR2051525,ERR715752,SRR1963086,SRR1302850,ERR358546,ERR2435751,SRR1612336,ERR064807,ERR026187,ERR369105,SRR7040536,ERR1498709,ERR732911,SRR3439133,SRR7761253,SRR7866108,ERR1494718,SRR2485279,SRR1997814,ERR120029,ERR2212832,SRR060792,ERR3240258,ERR1500618,ERR1480422,SRR924729,SRR6129453,SRR1643094,ERR3871135,ERR211161,SRR7223108,ERR2195834,SRR4191402,ERR1492332,SRR8807886,SRR533347,SRR2244453,ERR206087,SRR1816660,ERR1504389,ERR3479274,ERR2435891,ERR425363,SRR7077878,SRR6045949,ERR209775,SRR9647161,SRR6757686,SRR2246251,ERR1317161,SRR1212392,SRR1593942,SRR1799433,ERR1045293,SRR9878119,SRR1196453,SRR059965,ERR473316,ERR1453641,SRR7521517,SRR7191724,SRR7123279,ERR562874,SRR528295,ERR064538,SRR7367528,ERR1271499,ERR1735384,ERR1023389,ERR2089757,ERR737334,SRR1615207,SRR6321789,ERR108701,ERR374675,ERR2757410,SRR7190445,ERR191801,ERR1659795,ERR228677,SRR8086499,ERR1007781,SRR1511134,ERR067948,ERR044945,ERR2622959,SRR041655,SRR9932291,ERR1235545,SRR3927483,SRR2517609,SRR5043007,SRR1744045,ERR1715453,ERR414663,SRR138296,SRR4244904,SRR10872310,ERR855196,SRR931706,ERR181740,SRR7190356,ERR3576469,ERR1279846,SRR1586607,ERR3410859,ERR2000876,ERR2138579,SRR8144442,SRR6170186,ERR175529,SRR7186943,ERR376913,ERR103474,ERR1270562,SRR8030158,ERR3698974,ERR1481183,SRR7528118,SRR6869989,SRR4180897,ERR1241780,ERR842585,ERR1280823,ERR338913,ERR1481796,ERR984873,ERR1734943,ERR688651,SRR7244332,ERR750903,ERR1727799,ERR1510019,ERR414648,SRR7645981,ERR1488619,SRR5193707,SRR4051761,ERR572592,SRR520426,ERR1292679,ERR718433,ERR930281,SRR8053475,ERR1759840,SRR1060512,ERR2245463,ERR011744,SRR6315788,ERR551374,ERR830566,SRR5817942,ERR1595481,ERR1214694,ERR1479102,SRR1371331,SRR1560584,SRR4106539,ERR1727822,SRR10694039,SRR398739,SRR7892452,SRR10019083,SRR5361098,ERR1069299,SRR6173049,SRR5660071,SRR4787715,SRR7285543,ERR067912,ERR737219,SRR1952617,SRR1031769,SRR1614367,SRR1804049,SRR7444155,SRR292276,SRR6919441,SRR8802368,ERR1282669,SRR4897333,ERR632941,ERR375418,SRR2232424,SRR5018399,SRR958233,ERR063954,SRR3927277,SRR5194108,ERR1015404,SRR7089364,ERR601050,ERR350391,ERR479157,SRR8756936,ERR326701,SRR2250611,ERR775934,SRR6435882,ERR559439,ERR2623281,SRR1491572,ERR550764,ERR2623396,SRR1970009,DRR014172,ERR2093236,ERR1512565,ERR587322,SRR8552911,ERR3411839,ERR3409123,SRR5926943,ERR1108260,ERR264335,SRR6919971,SRR2247563,SRR6474838,SRR2585382,ERR1284757,ERR2663903,SRR6908118,SRR7182062,ERR1496636,ERR193129,ERR1733863,SRR1816289,ERR1499407,ERR2889746,SRR2228812,SRR7544695,ERR2433748,SRR1106274,ERR2525497,SRR6819383,SRR2223604,ERR3524450,ERR459861,ERR1374994,ERR023576,ERR063592,SRR3731705,ERR1292850,SRR1614479,SRR8808769,SRR2228179,ERR326683,SRR3218394,ERR985149,ERR439050,ERR1729224,ERR984750,ERR769317,SRR1121669,ERR2833465,SRR067531,SRR7094199,SRR6686795,ERR2691169,ERR144842,ERR750943,ERR2738169,ERR391747,ERR2890822,ERR1732974,ERR1214504,SRR5467394,SRR8760768,SRR353895,ERR208427,ERR3061610,ERR2245600,ERR2649503,ERR2737924,SRR5527737,ERR2668403,SRR7997119,SRR7184061,ERR046163,SRR5583192,SRR857287,SRR7217521,SRR5851128,DRR017812,ERR1734325,SRR7469090,ERR2663638,SRR6703815,ERR1283739,SRR7407987,SRR4454598,ERR1272563,ERR3961962,SRR8437931,SRR7233635,ERR3141792,SRR7416093,ERR2710907,ERR1658520,ERR2819111,ERR064172,ERR337558,ERR2601854,SRR2250465,ERR386418,SRR3131167,ERR1727946,ERR386372,ERR1487630,ERR2525084,SRR7523641,SRR534090,ERR909294,SRR7163921,ERR1321264,SRR6899343,ERR1272440,SRR7212823,SRR953928,ERR051912,SRR7204623,SRR1646056,ERR2042912,ERR129802,SRR3372210,SRR6313834,ERR361847,SRR2244804,ERR352332,SRR3289610,ERR984739,SRR314699,ERR1240946,SRR958566,ERR294432,SRR8805023,SRR8092099,SRR3729030,SRR5805864,SRR6952345,ERR3394841,SRR203325,ERR586421,ERR1492464,ERR1236673,ERR1821243,ERR3902402,ERR1281856,SRR7537201,ERR1240036,ERR1729502,ERR830728,SRR061701,ERR2737652,SRR532804,ERR1482826,SRR2192772,SRR1965395,ERR1504540,SRR6113918,SRR7193022,SRR4787757,SRR2191099,SRR7778150,ERR1491889,ERR2719455,SRR6201867,SRR10000943,ERR587337,SRR1535705,SRR5676433,ERR1415552,SRR1118601,ERR1233991,ERR1316361,SRR6668096,ERR1271469,SRR6412721,ERR027595,ERR363569,SRR332537,ERR2524284,SRR1810861,ERR1240373,SRR6994853,ERR2190192,ERR2241859,SRR6814907,SRR2243629,ERR1625405,ERR2017546,SRR6689555,SRR9592217,SRR9165389,SRR6900927,SRR541354,ERR2853669,SRR061244,ERR758752,ERR3372639,SRR7529083,ERR1564586,SRR7209517,ERR1566097,ERR1346087,SRR2566814,SRR7662627,DRR021800,ERR1508865,SRR5194100,ERR1491830,SRR541283,ERR748403,SRR1491643,ERR2364429,ERR1505833,SRR6001314,ERR1492283,SRR1951856,ERR845387,SRR1815798,ERR2759820,SRR1630985,SRR3925202,SRR7183760,ERR2799461,ERR2136691,ERR1272661,SRR10693708,SRR2071968,SRR1965417,ERR2434547,ERR208393,ERR716296,SRR8803872,ERR011177,ERR1240418,ERR197267,ERR1570217,ERR189864,ERR2729317,SRR8809316,SRR6686727,SRR3242047,ERR2649665,ERR2000845,SRR8258101,SRR6949563,SRR6045558,ERR1202418,ERR1234811,SRR1816589,SRR2127527,SRR7443890,ERR352931,SRR7140637,SRR2237791,ERR3402897,ERR716182,ERR775998,SRR7521264,ERR2112987,SRR1582863,ERR1281220,ERR204044,ERR263676,SRR1604302,ERR1506824,ERR2739120,ERR2822813,SRR1637082,SRR4787920,SRR3723061,SRR786315,SRR7540825,SRR7547325,SRR7882485,ERR1242460,SRR2481256,ERR2089906,ERR736985,ERR1498199,ERR209471,SRR5100800,ERR2743745,SRR8498702,ERR632910,ERR909221,ERR1230799,SRR7968362,SRR6293296,ERR1285795,SRR6366585,ERR1499276,ERR2505733,ERR2731337,ERR1566091,ERR360749,ERR1995502,SRR1703352,ERR775969,SRR1870109,ERR1543788,SRR8086167,SRR1795230,SRR6316003,ERR1007897,ERR2434653,SRR2243634,SRR585754,SRR6219699,ERR1563996,ERR751913,ERR2436074,ERR330945,ERR1475414,SRR1030361,SRR364151,SRR7223134,SRR516953,SRR10403489,ERR2244423,SRR540531,ERR304865,SRR545566,SRR8443422,SRR7221254,ERR2891886,ERR775617,SRR6474959,SRR7030513,SRR3049929,ERR181975,SRR7443911,ERR855334,ERR422665,ERR670635,ERR469645,ERR056989,SRR6074617,SRR2175365,ERR589377,ERR3901830,SRR2249160,ERR1510655,SRR1657715,ERR1316482,ERR1259977,ERR997584,ERR1317497,ERR1081510,ERR2504007,ERR587225,SRR7418034,SRR7191539,ERR2732892,ERR751254,SRR1722867,ERR1563829,SRR9640345,ERR1570891,SRR8734201,SRR3605730,ERR572639,ERR245771,SRR7280820,ERR343006,SRR7691770,ERR1192108,ERR1069301,ERR2890952,SRR1528434,SRR1266709,SRR7343900,ERR1491695,ERR1506079,ERR1729016,ERR314104,ERR474424,ERR976574,SRR5328413,ERR2641596,SRR1958119,SRR6039048,ERR2363894,SRR6045563,ERR2194020,ERR028921,SRR539546,SRR8803931,ERR1286084,SRR1765166,SRR7850077,SRR7183342,ERR527212,SRR1969978,SRR1814906,SRR1816067,ERR092339,SRR324776,ERR069855,SRR9289345,ERR017297,SRR8074834,SRR1481660,SRR8072057,ERR1492792,ERR2525107,ERR2094643,SRR8198952,ERR024617,ERR601161,ERR1322380,SRR537978,ERR1234151,ERR714763,SRR8289132,ERR1570232,ERR1202205,ERR2819153,ERR330879,ERR494918,SRR1537508,SRR7304388,SRR10050109,ERR830499,SRR147300,ERR1234343,SRR10078294,SRR7838554,ERR3901215,SRR6870014,SRR7163539,ERR471135,ERR1239113,SRR5753871,SRR1649555,ERR2364154,SRR5657825,ERR1284560,ERR2623854,ERR1023510,ERR158731,SRR7975561,SRR9325672,SRR6058124,SRR1795919,SRR5289373,SRR7641381,SRR8903305,SRR6435363,ERR743233,ERR1326951,SRR3574852,SRR2176218,ERR2146836,SRR6922687,ERR1478041,ERR349158,ERR925292,SRR6032580,SRR7165863,SRR3729283,ERR1732875,ERR1575345,ERR246858,ERR1195800,SRR7165372,ERR1322150,SRR628252,ERR337589,ERR319223,SRR3997573,ERR751784,ERR2603307,ERR1317714,ERR209390,ERR1280198,ERR3060978,ERR117636,ERR2689745,SRR8806759,SRR2176273,ERR134624,ERR1791616,SRR1765313,SRR1118691,ERR2089754,ERR3410677,ERR435006,SRR2082300,ERR326476,SRR7232315,SRR400676,SRR7469079,ERR2853798,SRR1363302,SRR6908021,SRR7599849,ERR419661,ERR1235869,SRR3944145,ERR737102,SRR2221473,SRR7688655,ERR3902010,ERR1202244,SRR351997,ERR449871,ERR2363124,SRR5405728,SRR9283067,ERR600301,ERR997604,ERR439065,SRR1980373,ERR449811,ERR1732613,ERR052533,ERR1672561,ERR1317082,ERR319500,SRR6918878,SRR8128001,ERR1349117,ERR352458,SRR1770494,ERR054292,ERR353119,SRR1606547,SRR4048501,ERR719965,SRR7251081,ERR3403138,ERR294852,SRR1779146,ERR228580,SRR8509939,ERR1511533,ERR719849,ERR1035987,ERR1495478,SRR6938577,ERR351979,ERR1283964,SRR11113049,SRR7664255,ERR1081499,ERR2747704,SRR1815858,ERR449565,ERR052249,SRR797681,SRR3954028,SRR1569898,SRR5947711,ERR018047,ERR2090013,ERR750984,SRR6901191,SRR5864664,SRR8172808,ERR2365057,ERR419994,SRR549621,SRR1158057,SRR2222550,ERR059721,SRR6045061,SRR4788176,SRR3284836,ERR1496797,ERR909179,ERR1241515,SRR944611,ERR158994,ERR2533602,ERR449572,SRR7165522,SRR2249434,SRR1060717,ERR1952393,ERR2090350,SRR10482464,ERR3003509,ERR1247945,ERR117472,ERR1487824,SRR10728008,ERR569141,SRR4119654,ERR1326647,ERR205861,SRR1816257,SRR6766972,SRR9678246,ERR1217464,SRR7151516,ERR1228297,SRR8084283,ERR1570239,ERR2089210,SRR6726616,SRR1816038,ERR1492993,ERR2892070,SRR6172938,ERR160805,ERR755579,ERR563932,SRR7523836,ERR3201766,ERR551460,ERR1282431,SRR6973117,SRR7125668,SRR6950885,SRR5328567,ERR1604025,ERR217414,ERR984455,SRR7458666,SRR6069439,SRR6399483,SRR5293318,SRR9878268,SRR1655642,ERR193164,SRR7401733,ERR2892869,SRR6945202,SRR062038,ERR718333,SRR7058421,ERR551985,ERR1483039,ERR422744,ERR540027,ERR634937,ERR1317178,ERR540243,ERR1495276,SRR10066063,SRR2481300,SRR1206224,SRR1805161,SRR5993072,SRR7183329,SRR7090688,ERR134612,ERR2744623,ERR2089954,ERR1566093,SRR541124,SRR7416357,ERR1279445,SRR8355589,SRR7501219,ERR984973,ERR1235135,ERR714829,ERR294241,ERR352272,ERR223040,ERR540245,ERR377483,ERR2726553,SRR896447,SRR5054224,ERR924903,ERR376738,SRR2236884,ERR028607,SRR6249738,ERR3467349,ERR278928,SRR3578627,SRR7821554,SRR1814928,SRR8118193,ERR1787876,SRR6885371,ERR460122,SRR512299,SRR7890477,ERR540601,ERR424896,ERR1321429,ERR1505942,SRR1132908,SRR10226354,SRR7223404,ERR3239891,SRR7123199,SRR4897617,SRR7159904,ERR2434870,ERR714277,ERR019750,ERR702980,SRR9613196,ERR1735067,ERR751839,ERR2747859,SRR6898185,SRR7346171,SRR3218402,ERR2607442,ERR298074,ERR1571951,ERR1326330,SRR7402391,ERR1569752,ERR731368,ERR1271149,ERR3229901,SRR6919317,SRR9883222,ERR1284066,ERR161327,ERR449862,ERR589709,SRR7289176,ERR1563277,ERR715103,ERR449140,SRR8165487,SRR6386655,SRR7664982,ERR3201402,ERR314479,SRR6114171,SRR036717,SRR2148608,SRR7523117,ERR885300,SRR2566065,SRR8809420,ERR3860282,ERR1422681,SRR10448864,SRR1840611,SRR7957439,SRR5605904,ERR1509813,ERR213219,ERR360752,SRR8802418,ERR2992488,SRR6172850,SRR1980452,SRR2243795,SRR7798132,SRR1118556,SRR3113848,ERR278313,SRR1034417,ERR1272219,SRR1159695,ERR256977,SRR1346306,SRR1212853,SRR7523810,SRR1569632,SRR7417756,ERR2747585,ERR161035,ERR1322529,ERR2089224,SRR5220224,SRR7106612,SRR6062421,ERR3683956,ERR1573480,SRR918395,ERR2221247,SRR5194373,SRR10126458,ERR3209906,ERR998783,SRR7189921,ERR2631788,ERR1491708,ERR237499,ERR1509826,ERR1821191,ERR714457,ERR855288,SRR7232416,SRR1225587,SRR2226395,SRR034319,SRR1593411,ERR1202228,SRR1804476,ERR1509367,SRR1576201,ERR2089398,ERR1496702,SRR7693057,SRR9877829,ERR2863460,SRR7277702,ERR2193868,ERR1019248,ERR2397526,ERR1787706,SRR1761778,ERR410115,SRR537734,ERR572567,SRR785380,SRR7298820,SRR5974906,SRR8803306,ERR011156,ERR1713539,ERR1480705,ERR580374,ERR2560603,SRR6411486,SRR1060630,SRR949351,SRR8981358,ERR1570630,SRR392078,SRR1031572,SRR10341599,ERR1572673,SRR1031096,SRR6486331,SRR5498124,SRR958500,ERR1493864,SRR8442865,SRR7963149,ERR2890384,ERR461285,SRR7352589,SRR6513920,SRR1804638,ERR387532,ERR1578372,ERR2136558,ERR2363544,ERR570165,SRR8003453,SRR10899408,ERR461424,SRR2174024,SRR7165510,ERR045629,SRR2135834,ERR1527068,ERR1489035,ERR1492094,ERR589488,ERR1488369,ERR319445,ERR3209770,SRR5298532,ERR2189945,ERR1283126,ERR759140,SRR7516261,SRR522163,ERR1443315,ERR1202560,ERR386394,ERR1045591,ERR870400,SRR7962290,SRR5130537,ERR1506713,SRR7280799,SRR7122597,SRR6468634,ERR1490443,SRR5115375,SRR4181600,ERR3859321,ERR1497484,SRR11032256,ERR2435508,ERR600528,ERR885759,SRR491264,ERR719574,ERR1734546,ERR377314,ERR708360,SRR9697523,ERR2833232,ERR471363,SRR7176157,ERR1570368,ERR1239233,ERR1321951,SRR1215905,ERR1733415,ERR051975,SRR3439268,ERR1497953,ERR747993,ERR2138611,ERR406486,SRR5008264,SRR945719,ERR1510196,SRR7286388,ERR3467329,ERR1283722,SRR1564322,SRR7183515,SRR033834,ERR3859696,ERR2227547,ERR1496601,ERR2090832,SRR3729059,ERR553956,SRR7288020,SRR1166439,SRR7367416,SRR1968488,ERR1317070,ERR1672778,SRR7523635,ERR2397357,ERR1564909,SRR10728053,ERR2436281,SRR10072526,SRR2246839,SRR3581422,SRR8959959,SRR7344619,SRR2819874,ERR2719027,ERR1497129,SRR1795962,SRR7532808,SRR10768440,ERR1216895,ERR1327242,SRR063491,ERR051805,ERR1285742,ERR027587,SRR2086558,ERR1272151,ERR1565657,ERR2533648,SRR7140703,SRR1491252,SRR5193379,ERR1217236,SRR7402020,ERR1273259,ERR024508,ERR011772,ERR2227815,ERR1191864,SRR5194091,ERR434540,SRR7783744,ERR1280265,SRR10693884,SRR7968834,SRR3943174,SRR8552373,ERR2892502,SRR7540175,SRR7908882,ERR1563416,ERR1239931,ERR870518,SRR8786800,ERR1494230,SRR7344638,SRR387785,ERR830603,ERR2815550,SRR7280276,SRR7172560,ERR3321837,SRR3530576,SRR541011,SRR8498718,ERR2363530,ERR2732526,SRR7909936,SRR314679,ERR755492,SRR539459,ERR600103,ERR2719927,SRR1980349,SRR1804547,ERR2738279,ERR1242888,ERR2602062,SRR7175440,ERR552302,SRR2243982,SRR7547524,ERR885822,SRR6185868,SRR8805205,SRR6785003,SRR7367530,ERR1504247,SRR7403885,ERR1625377,ERR1247832,SRR1967827,SRR5125604,SRR6870187,SRR10271976,SRR9596664,SRR8804307,ERR279615,SRR8804430,ERR1575179,ERR3061950,SRR8553891,ERR1230598,ERR1497226,ERR716101,ERR171311,SRR062375,SRR6674877,SRR7291556,SRR2246518,ERR2933096,ERR2116910,SRR533731,SRR7208624,ERR2910175,ERR2363052,SRR445757,ERR1288972,SRR1586304,SRR6486039,SRR10533292,ERR708461,SRR6809034,ERR752056,SRR1179049,ERR2764934,SRR6412767,ERR1493433,SRR7369915,SRR1037771,ERR1515107,ERR3061922,SRR3730500,ERR2843660,SRR8498887,ERR3682281,ERR572914,ERR085366,SRR6919136,SRR8476420,ERR3229925,ERR2245487,SRR7825944,SRR1656100,SRR1029017,SRR7528925,SRR6815212,ERR461810,SRR7787386,ERR3191312,SRR8543128,ERR1563903,ERR1321322,ERR1284346,SRR7221211,ERR2380889,SRR7686964,SRR6442982,SRR1196593,SRR6197653,ERR2241983,ERR2729313,SRR2082603,SRR7439418,ERR3610191,ERR178579,SRR5215894,ERR1493928,ERR206039,ERR1280476,SRR8435008,ERR353080,ERR1604251,ERR348935,ERR343036,ERR1482095,SRR1823688,SRR1515012,ERR3576527,ERR135739,SRR7013870,ERR314169,ERR2719778,SRR6689554,SRR7886601,SRR1522093,ERR2138435,ERR1284958,ERR162682,SRR8498430,ERR2622951,ERR025883,ERR2732934,ERR1271013,ERR433386,ERR330883,ERR120132,ERR3680184,SRR2246448,ERR435194,SRR5001052,ERR769163,ERR377510,SRR6900209,ERR1571878,SRR7825850,SRR11005190,SRR6170111,ERR477234,ERR445307,SRR3731788,ERR1732929,ERR719786,SRR1212395,ERR1624793,SRR1999753,SRR1272490,ERR589867,ERR2608651,SRR7989979,SRR4345705,ERR2402837,ERR2726654,SRR7802520,SRR6724043,SRR6170107,SRR8903298,SRR10206038,SRR1598119,ERR862279,ERR2693431,ERR2759634,SRR1031585,ERR3899989,SRR6111060,ERR1511053,ERR473336,ERR552012,ERR347771,SRR1815802,SRR9877771,SRR6900358,SRR2231327,ERR751846,ERR1541380,ERR473141,SRR7256806,ERR3411119,SRR7974362,ERR2274765,SRR4019219,SRR7550452,SRR6475653,SRR1966224,ERR694151,ERR279483,ERR2760014,ERR2397377,SRR7418028,ERR1323894,ERR1795754,SRR8188876,SRR054700,ERR1479080,SRR6170486,ERR1564839,SRR7760722,ERR2091176,SRR7756449,ERR885855,SRR1166400,ERR1555400,SRR7183508,ERR1318197,SRR7506971,SRR7465063,DRR014160,SRR5280695,SRR7876190,ERR459853,SRR6046193,SRR7892148,ERR027653,SRR7159881,ERR1279713,ERR480983,SRR5604242,ERR181905,ERR375303,ERR1733093,SRR10090867,SRR5438420,SRR6468636,SRR7620618,ERR1214332,SRR7162302,SRR1214932,SRR1034344,SRR7189742,ERR135844,SRR3372223,ERR870405,ERR159070,ERR712503,ERR161860,ERR461324,ERR540068,SRR3728381,ERR033946,ERR587200,SRR5405842,ERR163279,ERR1235329,SRR8806515,ERR055607,ERR3479736,SRR5264135,SRR835813,SRR6170314,ERR193075,ERR045842,ERR636356,SRR1449804,ERR843968,ERR2693415,ERR176545,ERR1795857,ERR2749182,ERR948819,ERR2538357,SRR7645837,SRR2180210,ERR349820,ERR2732371,SRR6820780,SRR10272206,SRR7367578,SRR10272055,SRR8531065,SRR7986222,SRR8003665,SRR7707829,ERR2602019,ERR1506056,ERR296633,ERR2137906,ERR2890726,ERR885773,ERR2016437,SRR4787377,ERR466800,ERR751057,SRR8482158,ERR3901177,SRR8282110,ERR1288880,ERR1563854,ERR1574419,SRR2096612,SRR7179895,SRR2585489,ERR331375,SRR7072854,SRR7189823,SRR8809286,SRR6184876,ERR064585,ERR2814662,ERR460708,SRR1638996,ERR675481,ERR137033,SRR5512635,SRR7686849,SRR8802367,ERR2737416,SRR1449722,SRR1614804,ERR657032,ERR256876,SRR10178652,ERR2602242,SRR7217679,SRR6690669,SRR3360255,ERR473029,ERR1510463,ERR714942,SRR8198886,ERR1282789,SRR7974366,ERR2364699,ERR1511421,SRR7266816,ERR842559,SRR8084892,ERR304867,ERR600480,ERR025695,ERR2217921,ERR3901096,SRR391335,ERR228630,SRR7690688,SRR2820648,SRR7230741,SRR3574840,SRR6052029,ERR2364971,ERR1292934,SRR2082331,SRR6249507,ERR479362,SRR1804074,SRR6473143,SRR7986322,SRR10013112,SRR5755809,SRR545663,ERR1578499,ERR1478217,SRR3152504,SRR1198932,ERR435291,SRR6185036,SRR1175776,ERR257881,SRR027893,ERR1509609,SRR2250526,SRR6908008,SRR1037943,ERR036241,ERR1305191,SRR946600,SRR061407,ERR377257,SRR9971506,SRR10272329,SRR7540290,ERR3939279,ERR1234750,ERR1283285,ERR3410642,ERR1563222,ERR2090162,SRR7292640,ERR2892479,ERR1285386,ERR1494077,ERR1349086,SRR413741,ERR714393,SRR7244386,SRR1818319,SRR2226936,SRR892596,SRR5024306,ERR751325,ERR2735978,ERR1480710,SRR2222637,ERR120056,ERR1172531,SRR1005494,ERR209466,SRR10876060,SRR6046486,SRR5193053,SRR958394,ERR714633,SRR447653,SRR5936492,SRR089344,ERR2987832,ERR1156269,SRR7030092,ERR356201,ERR3685491,SRR1631089,ERR052625,SRR2566055,ERR1658659,SRR6807559,SRR064277,ERR2890306,SRR445441,ERR1240498,ERR752097,SRR5328244,SRR6747806,SRR000102,ERR2524818,ERR060288,ERR2738488,SRR6823978,SRR491269,SRR1597850,SRR1118569,ERR406487,ERR1082369,SRR5336310,DRR148267,SRR1060710,SRR4113416,SRR3826864,ERR2818939,SRR035267,ERR2623587,ERR2363624,SRR531521,ERR1322262,SRR8981296,ERR2089306,SRR7850666,SRR7119777,ERR737490,ERR1272804,SRR7163875,SRR5633242,SRR7417912,ERR377146,SRR3731688,SRR1215974,ERR217357,SRR1511551,ERR1202238,ERR719951,ERR419671,ERR193098,SRR3052021,ERR755343,SRR7867152,ERR718317,ERR1510581,ERR3409273,ERR364091,SRR3578911,SRR8843783,ERR360333,SRR532522,ERR2663938,ERR2601760,ERR314448,ERR2818881,ERR1488272,ERR1065769,ERR2506440,ERR1572960,ERR2261975,ERR376845,SRR7842534,ERR175963,SRR7949719,SRR7638847,SRR922572,DRR017825,SRR7478737,SRR017462,SRR1765516,SRR7359596,SRR533737,SRR4639775,ERR2631721,ERR564118,ERR521436,ERR3683905,DRR033862,ERR480925,ERR845475,ERR2749534,ERR1325887,SRR8114791,SRR1967568,SRR6764141,SRR7183687,ERR1555252,SRR8805033,ERR3321828,SRR7687720,ERR1490479,SRR1178266,ERR2890042,ERR3859469,DRR003296,SRR8090872,SRR8803465,SRR6045605,ERR1322027,SRR10253232,SRR5936468,SRR5361514,SRR7085049,SRR532094,SRR6060960,SRR5100795,SRR7182054,SRR1215509,ERR559300,SRR8482187,SRR6052049,ERR2729230,SRR1510970,ERR737071,SRR6201923,ERR1565782,ERR1270582,ERR363376,ERR2737537,SRR7286176,ERR2760187,SRR1610334,ERR2299486,SRR918169,ERR2089499,SRR8092756,SRR2228535,ERR1321949,SRR4236987,SRR016809,SRR8239159,SRR7469053,ERR775005,SRR7480443,SRR3884959,ERR2853518,SRR7755741,ERR3597975,ERR589657,ERR1242861,SRR10360813,SRR7348206,SRR7719021,ERR063552,ERR1192148,ERR414384,SRR5633337,SRR10005206,ERR3411859,ERR905482,SRR7523050,SRR1632387,SRR7540714,SRR3439107,SRR2225737,SRR2246848,ERR751988,ERR1504404,SRR4095037,ERR2016279,ERR175584,SRR8464958,ERR2602039,SRR10115851,SRR1588662,ERR197580,SRR9904075,SRR545490,ERR343285,ERR1482481,ERR3212038,ERR1575327,SRR6809061,SRR8482144,ERR3060933,ERR160904,ERR425744,SRR11216334,ERR1498407,ERR352910,ERR1272870,SRR1490960,ERR1065113,SRR8399279,SRR1588672,SRR7221274,ERR847194,SRR7620589,ERR046292,SRR3290836,ERR1270634,ERR2718810,ERR3726356,ERR3060984,ERR1592371,ERR161456,SRR2029171,ERR3683963,ERR279586,ERR2508880,SRR6216856,ERR1235737,ERR1515200,ERR3403289,SRR6108644,SRR10904963,SRR1735608,SRR7128229,SRR3091330,ERR1067801,ERR2719313,ERR1734970,SRR6235684,SRR1804354,ERR2524809,SRR649953,SRR1803896,ERR718428,ERR2891993,DRR065574,ERR439787,SRR1633856,SRR1060655,SRR2223204,SRR8804046,ERR925616,SRR10887985,SRR059985,ERR229918,SRR1995838,SRR6213882,SRR5342625,SRR1705987,ERR2232693,ERR775528,SRR7151611,SRR5397414,ERR3411507,SRR1968220,ERR2434097,SRR3216047,SRR3439155,ERR026285,ERR1285630,SRR6311986,SRR5459298,ERR946751,ERR1507191,ERR135776,ERR675320,SRR549768,SRR6940098,ERR119411,ERR1280114,SRR5184701,SRR7180038,SRR7286071,ERR3410672,ERR257225,SRR6039669,SRR6191407,ERR419973,ERR2016631,ERR133741,SRR7911442,ERR026113,ERR298240,SRR6332168,SRR036709,ERR2791425,SRR7716677,SRR1801170,SRR7290169,SRR949610,SRR7444273,ERR108663,ERR1504657,SRR7214053,SRR5064646,SRR8742510,ERR1235865,SRR1656036,SRR6474948,ERR2977206,SRR1655598,SRR3190825,ERR1251717,SRR3731657,ERR1733418,SRR7346730,SRR1049681,ERR3682230,ERR971301,SRR10282969,ERR2728802,ERR751483,ERR2435466,ERR997658,ERR2750797,ERR1285658,ERR3333505,SRR6389512,SRR925227,SRR4342941,SRR7842066,SRR7407863,SRR8599770,SRR7350796,ERR563688,SRR7527969,SRR3120726,ERR1235892,ERR1564504,ERR774845,ERR719011,ERR1734626,ERR1251605,ERR1487972,ERR1604332,SRR5687384,ERR2663474,ERR570437,ERR2663548,SRR1655647,ERR2729303,SRR5193918,ERR159059,ERR2435431,SRR1287033,ERR326192,ERR2735967,ERR054075,ERR193196,SRR10973857,ERR586938,ERR3683957,SRR7647178,SRR8981261,SRR019000,ERR1407407,SRR6183195,ERR072098,SRR7702755,SRR9671362,SRR1491460,SRR1993499,SRR6486474,ERR1281206,ERR758872,SRR755355,ERR2244567,ERR1100470,SRR7664221,SRR1598291,SRR1566321,ERR1349308,ERR023820,SRR7458679,ERR540550,ERR1728768,SRR1555345,ERR1490437,SRR925272,SRR7190065,ERR1202286,SRR7547496,SRR6014501,SRR7456961,ERR2215875,SRR7905885,ERR1503940,SRR1631512,ERR925470,ERR1496930,SRR1568981,ERR2909504,SRR7190372,ERR1192781,SRR641961,SRR7693079,SRR6918650,SRR10277373,ERR926132,ERR1045582,ERR2623949,ERR1499377,SRR9722650,SRR540748,ERR1509792,ERR521417,SRR10090880,SRR7876148,ERR349008,ERR3902566,ERR347901,SRR015812,SRR10207193,SRR6412570,ERR569139,SRR1980502,ERR2364684,ERR3864252,SRR1166701,ERR862374,SRR8113761,SRR8903178,ERR2221356,ERR694149,ERR737605,ERR349251,ERR771050,SRR10822392,SRR7001444,SRR5865025,ERR719569,ERR2764884,ERR2094584,SRR000899,SRR953840,ERR1320929,SRR7993221,ERR525904,SRR7551160,SRR7004201,SRR3729260,ERR2719865,SRR1814871,SRR8441478,SRR7527789,SRR10571261,SRR071492,SRR533141,SRR6046349,SRR6172677,SRR5158144,ERR2094639,SRR1106255,ERR1509236,SRR2249298,SRR10872224,ERR024347,SRR7151605,ERR1481779,SRR1528493,SRR7620559,SRR7151531,SRR1635194,SRR1951844,SRR7403923,SRR1491227,SRR653602,SRR1037756,ERR1795695,ERR1492274,SRR10729007,ERR264538,ERR178722,ERR2718976,SRR1605785,ERR3964906,ERR209444,ERR1728891,ERR3061998,SRR1106668,ERR376880,ERR264547,SRR924955,SRR6282659,ERR956728,SRR3205888,SRR6374206,SRR9029072,SRR6195061,ERR1216259,ERR1492965,ERR3217842,SRR6697511,SRR3048564,ERR026921,ERR2298597,SRR5328403,ERR1065853,ERR054337,ERR226401,ERR2137919,SRR6413644,SRR4140121,SRR8353574,ERR011711,SRR2195892,SRR8175910,ERR067991,SRR6052773,ERR110012,SRR1816663,SRR8034113,ERR2623410,ERR1480819,ERR1503867,SRR7783745,SRR4179297,ERR1217302,ERR3140362,SRR1965604,ERR1325923,SRR6170233,ERR279168,SRR925070,SRR1232959,ERR414281,ERR025880,ERR266536,ERR1511150,ERR719981,SRR2029141,SRR2081758,ERR1065672,ERR129926,SRR1587753,ERR1326138,SRR6877385,SRR10271475,ERR2623579,ERR357680,SRR8086004,ERR2195753,ERR3901743,ERR3467564,ERR1100679,SRR1197036,SRR6172852,ERR017674,SRR6448690,SRR10360822,SRR138307,ERR1563451,ERR117689,SRR7469037,ERR3902025,ERR434438,SRR8482132,ERR1280148,SRR1598180,ERR551373,ERR1316942,ERR3467536,ERR063547,SRR7239976,ERR049173,ERR356205,ERR3209806,SRR1031658,ERR1570855,SRR1449620,ERR909441,ERR1488129,SRR6487140,ERR1563385,SRR7511783,ERR471359,ERR751921,SRR533694,ERR855103,ERR551593,ERR226438,ERR2622881,ERR1271179,SRR1801202,SRR532141,ERR1281297,ERR2181758,SRR1655391,DRR061425,ERR1499370,ERR375450,SRR7363641,SRR8184731,SRR3111817,SRR541245,ERR438980,SRR6240751,SRR6051998,ERR1729026,ERR2690893,ERR092309,ERR1595378,ERR2496500,SRR7514484,SRR6793442,ERR3395500,SRR7665009,SRR1292237,ERR1281906,ERR3670823,ERR1625230,SRR6927015,SRR8482119,ERR1100426,SRR2544681,ERR403436,ERR1007526,ERR1065463,ERR774976,ERR573258,SRR1608935,SRR1814542,SRR786400,ERR1572856,SRR545470,SRR3285426,SRR1813453,ERR1504406,ERR1509132,ERR1022086,ERR2093325,ERR1023493,ERR633088,ERR278866,SRR000124,ERR1509757,SRR10272305,SRR7167535,SRR8136830,ERR1799723,ERR182001,ERR1478202,ERR204062,ERR343182,ERR1214584,ERR2690151,ERR1066232,ERR1490689,ERR278391,SRR7184393,ERR181907,SRR3574860,ERR419924,ERR589784,SRR3222488,SRR1655529,SRR4346730,SRR7756422,SRR7050971,ERR716056,ERR2363813,SRR6468621,SRR5605994,ERR744245,ERR2363642,SRR3926885,SRR1958243,SRR7501263,ERR343853,ERR2690463,ERR1764244,ERR2892270,SRR1033510,SRR6919784,SRR1687193,SRR6900687,SRR1999890,ERR1242184,ERR1506328,SRR015781,SRR1600940,ERR1481422,SRR6986686,ERR466797,ERR736677,SRR5289392,SRR3241862,SRR7842383,ERR1234470,ERR2710408,ERR2892825,SRR2082102,SRR7641388,SRR4180895,SRR064254,SRR7895366,ERR1015366,SRR7230356,ERR063866,ERR769255,SRR540521,SRR7523667,SRR1632305,ERR1242488,SRR4067903,ERR158777,SRR6190452,SRR957588,SRR10272025,SRR3731782,ERR1240030,SRR6949527,ERR540311,SRR7756417,SRR7172542,ERR1081204,ERR321138,SRR1528526,ERR1456782,SRR2226747,SRR5219485,ERR1324545,SRR2227804,SRR6185839,ERR1498489,ERR209629,SRR7760390,SRR5723844,SRR896342,ERR343857,SRR6159201,SRR1653404,SRR2082044,ERR1514610,SRR925008,ERR2607601,SRR2082274,ERR743066,ERR1743668,ERR2434520,SRR1612048,SRR7291959,ERR2649641,ERR216988,SRR5082113,DRR001355,SRR7167593,ERR776107,ERR1251794,ERR024011,ERR2435977,ERR657363,ERR213115,ERR2623869,SRR8090711,ERR434508,SRR1037928,ERR494907,SRR7026201,ERR033125,ERR833482,SRR445469,ERR966664,SRR7457852,SRR1814779,SRR7687923,SRR6388662,SRR7975531,ERR1081726,SRR1363306,SRR6045376,SRR6248922,ERR1728444,ERR063846,SRR2249433,SRR3826862,ERR3410726,SRR5029826,SRR7165514,ERR1289793,ERR069853,ERR1734652,ERR192121,SRR9861257,ERR027096,SRR2096619,ERR1732940,ERR1320792,SRR8499039,SRR6994745,ERR435148,ERR656389,ERR2854196,ERR2623377,SRR6170161,ERR1102588,ERR1569659,SRR4149751,ERR1235447,ERR1204880,ERR435270,ERR718346,ERR2691124,ERR2663607,ERR748098,SRR6799234,ERR751985,ERR2623757,SRR6747982,SRR1170855,ERR2396325,SRR8498561,SRR019008,SRR10872272,ERR3395738,ERR1488130,ERR2623491,ERR424903,SRR7408089,ERR2932947,SRR1960154,SRR1958301,SRR3152499,SRR5578887,ERR011279,SRR8172790,SRR10843659,ERR553052,SRR1576222,SRR7532736,ERR906940,SRR7949698,ERR1285456,ERR750941,SRR8204577,ERR1492149,SRR1046184,ERR1481372,ERR1564275,SRR387338,ERR1489221,ERR1202515,ERR176669,ERR3902273,SRR7739457,ERR026413,SRR8086281,SRR10277379,ERR924915,ERR1510899,ERR1482085,SRR10224794,ERR3321775,ERR1106660,SRR10990230,ERR2690280,ERR1491919,SRR10277921,ERR361342,SRR491277,SRR532431,ERR1492602,ERR1282966,SRR7170930,ERR3684461,SRR8117837,ERR1284248,SRR783976,ERR418523,SRR1965999,ERR2000824,SRR6900892,SRR8069260,ERR2728844,ERR2691217,SRR7176155,ERR1292736,ERR343748,SRR7755758,SRR2243428,ERR461034,ERR1273003,SRR918567,ERR1292892,ERR1240312,SRR1973694,SRR8808364,ERR900543,ERR1572041,ERR2890222,SRR7186895,SRR1264936,SRR1589643,ERR388555,SRR6158315,SRR7549157,ERR1791634,ERR1236174,SRR6249511,SRR6690697,ERR1407375,SRR7219467,SRR7537349,SRR3481045,SRR3728752,SRR1804679,SRR9301079,SRR2136787,SRR1655337,SRR5632942,SRR2194021,ERR2891530,SRR3322022,ERR1081708,SRR1655971,ERR210735,SRR7163900,SRR7514526,SRR8090506,ERR2690871,ERR3860419,SRR1967642,ERR1734613,ERR272108,ERR751341,SRR8804717,SRR1166615,ERR3372628,SRR5995946,ERR1480950,ERR479302,SRR1653421,SRR5943229,SRR4069842,ERR2435192,ERR1578401,ERR161959,ERR748009,SRR4787892,ERR1489281,SRR533891,SRR9877772,SRR7221347,ERR1572631,SRR1300695,SRR1646558,ERR2623245,ERR2212940,ERR1671819,ERR2737682,ERR1240180,ERR189795,SRR4038985,ERR550737,ERR1503848,ERR066550,ERR3886364,SRR5361555,ERR1480717,SRR1166687,SRR4045547,ERR2853726,ERR909140,SRR1490990,SRR1916593,ERR3901998,ERR257346,SRR6412357,ERR2506349,ERR064619,ERR1374896,ERR2232635,SRR1917450,ERR2090865,SRR7737169,ERR1939274,ERR1495097,ERR2089388,ERR1562927,ERR063904,SRR8804130,SRR7641384,SRR6668049,SRR7155827,ERR1574418,SRR340005,ERR3284301,SRR2244714,ERR742886,ERR2710960,ERR133893,ERR485592,ERR038370,ERR461316,ERR1321330,SRR7544366,ERR1734453,SRR514213,ERR1202194,SRR1997787,SRR069615,ERR1515011,ERR833613,ERR552011,ERR1321843,ERR675381,SRR5188967,ERR2691048,ERR1493260,ERR3411912,ERR376931,SRR8298642,ERR069848,SRR4069881,SRR2188031,SRR2191978,ERR178582,SRR6045418,SRR5017278,ERR1321479,ERR2241763,SRR1815576,SRR7533358,SRR6045415,ERR1017161,ERR1240953,ERR1478203,DRR171689,ERR1497340,ERR2528897,SRR9878233,SRR1969390,SRR1491247,SRR8808989,SRR5812747,ERR1788656,ERR474200,ERR1192029,SRR5337489,SRR5070798,ERR2434736,SRR8121400,SRR9205164,ERR1478120,DRR127666,ERR257929,ERR1239309,ERR1234259,ERR298718,ERR262944,SRR1491692,ERR1243041,SRR1646250,SRR7506692,ERR1283598,SRR1164510,ERR2750638,SRR10693845,ERR263922,ERR1082528,ERR375214,ERR1272484,ERR209753,ERR924808,SRR6204367,SRR6748096,ERR559312,SRR945939,SRR7050104,SRR5588606,DRR003636,ERR052375,SRR8268235,SRR755350,SRR1815375,ERR479203,SRR7638258,ERR1217175,SRR3957006,ERR3964650,SRR3926985,ERR2892410,ERR1234777,ERR047157,SRR7984121,ERR1788674,SRR7688260,ERR908619,ERR314363,SRR7763519,ERR171137,SRR4139943,SRR6917470,ERR1272443,ERR2719410,SRR8170807,SRR7686981,SRR8198967,SRR8098360,SRR7707814,SRR6001311,ERR499388,ERR246874,SRR3731640,ERR1281457,SRR8808347,SRR8504028,SRR8803255,SRR7204302,SRR7217739,ERR1325784,SRR2221895,SRR6929968,ERR2181670,ERR123868,SRR1501696,ERR2719666,SRR3730806,ERR1492969,SRR4897397,SRR6045417,SRR1955500,ERR2738500,ERR2011070,ERR2225351,SRR9877718,ERR3409401,ERR2650657,ERR714582,SRR7591592,ERR414724,SRR7648073,DRR066520,ERR162656,ERR1478045,ERR2189835,ERR351546,ERR3411527,SRR5864648,ERR2435092,SRR7174866,SRR7825943,ERR573331,SRR6045739,SRR2248249,ERR213282,ERR338109,ERR1570339,SRR7943906,ERR1504623,ERR152471,DRR014166,SRR7050093,SRR7151597,ERR830613,ERR1239984,SRR7412437,ERR067785,ERR1228147,ERR1429194,SRR7866259,ERR1481878,SRR8800123,ERR702936,ERR1172496,ERR1496908,SRR4124060,ERR688390,SRR3948183,SRR7417718,SRR7800709,ERR2623229,SRR11088909,SRR1600656,ERR039620,SRR392761,SRR7192223,ERR182472,SRR1118480,ERR743020,ERR019930,SRR6683918,ERR011649,SRR3489785,ERR2623839,SRR539607,ERR1564817,ERR751688,ERR1035764,ERR587213,SRR7656237,SRR7251504,SRR6451719,ERR1734044,ERR025191,SRR8116975,ERR1481232,SRR7053653,SRR6045938,ERR3239935,ERR1477812,SRR539988,ERR019379,SRR545315,ERR1251594,SRR2033784,ERR1555250,ERR1326944,ERR2739002,ERR1565520,SRR786375,ERR3963985,SRR7878667,SRR1655286,SRR1803318,SRR8090577,ERR1571732,ERR632975,ERR1324020,ERR3411706,SRR8530635,SRR10258004,SRR8086707,SRR7176135,SRR7310543,ERR3900904,ERR3403143,ERR3901113,SRR1598168,ERR1285606,SRR1970166,ERR467112,ERR2435666,ERR338064,ERR2728924,SRR1816037,ERR2352014,ERR190829,SRR7125649,SRR7533291,ERR2533775,SRR4293155,ERR425523,ERR1349405,ERR1512811,SRR918247,ERR1507274,ERR2168983,ERR038749,SRR2189871,ERR2396378,SRR7175929,SRR9988272,ERR1595321,SRR3731491,SRR2248170,SRR3617070,SRR7607748,SRR1560577,SRR1982170,ERR775024,ERR481089,SRR926475,SRR350199,ERR1235536,ERR1490639,ERR1604316,SRR1566521,ERR1202346,SRR6464241,SRR7051579,ERR568867,SRR533317,ERR527162,ERR714505,ERR433353,SRR6900455,ERR209593,SRR1106470,ERR984724,SRR137217,SRR7503865,SRR1034549,ERR1506279,SRR1571094,ERR1671673,SRR7975540,ERR1490408,SRR1639648,SRR7895015,SRR6014693,ERR657129,ERR3654921,ERR2750716,ERR364078,ERR375492,SRR6310724,SRR061249,ERR2538524,SRR1203897,ERR969379,SRR4454587,SRR6899444,SRR7783923,ERR1482679,ERR1756403,ERR689466,ERR2738926,ERR946753,ERR1305086,SRR7294005,ERR2602156,ERR1500770,SRR7631933,SRR6897971,ERR434746,ERR584080,ERR119503,SRR6966986,SRR7170346,SRR1795229,ERR494997,ERR2506018,ERR1202611,ERR030334,SRR8205441,SRR10019070,ERR278272,ERR1284324,ERR1230933,SRR605634,SRR6191368,ERR1734635,SRR3290752,ERR3597799,ERR751214,ERR2650683,SRR3159157,ERR1195777,ERR221361,SRR8498135,ERR2988750,SRR7236638,ERR2891223,ERR063497,SRR061711,ERR1081491,ERR3396946,ERR3899948,SRR3194568,ERR2750156,SRR5168386,ERR434680,ERR1317977,ERR1494406,ERR438970,SRR5757211,ERR321334,SRR6747810,ERR1563896,SRR7804303,SRR3180505,SRR2175783,ERR206132,SRR1745621,ERR3610200,ERR2623030,SRR5663609,ERR551290,ERR2168993,ERR3394636,SRR6485904,ERR2652661,SRR8354129,SRR1568998,SRR445032,ERR2757381,SRR2188436,ERR410098,ERR752110,ERR419803,ERR027313,ERR126919,ERR854883,ERR751958,ERR425682,SRR6784997,SRR1073848,ERR884064,ERR419653,ERR1282654,SRR7802680,ERR1106653,SRR7237412,SRR7187220,ERR257572,ERR2280329,SRR7416085,ERR2363141,ERR2365029,ERR2017674,SRR7407947,ERR1282566,SRR1300630,SRR3530616,SRR7292643,SRR5406880,ERR1273345,ERR271247,ERR2364776,SRR1967133,ERR2434684,SRR7975976,ERR1564814,ERR332187,ERR474551,SRR2193815,ERR3411458,SRR6791575,ERR1270462,SRR2249240,SRR494986,SRR2222088,SRR4237010,ERR1495168,DRR148340,ERR279505,ERR1565955,ERR712605,ERR373919,SRR1588085,ERR2728930,SRR8272657,ERR178746,ERR1015417,SRR1038258,SRR7368875,SRR7656146,SRR4115693,ERR1788014,SRR6865485,ERR108729,ERR036235,SRR2232214,ERR377437,ERR1235581,ERR1493963,ERR2750568,SRR7286480,ERR1477333,ERR1989112,SRR6919122,ERR1507781,SRR6170389,SRR7534269,SRR3545394,SRR1068336,SRR7275080,ERR1573025,ERR2364543,SRR6216754,ERR775622,ERR033115,ERR433357,SRR5659618,ERR1327142,SRR1034316,ERR433474,ERR1447652,ERR1240018,ERR2351970,SRR1960054,SRR538185,SRR2246429,SRR8860820,ERR636201,ERR349602,SRR8675894,SRR5604237,ERR085368,ERR552500,ERR1493793,SRR3625588,ERR2506385,SRR6323217,ERR1473758,SRR4065028,ERR1491860,SRR2124493,ERR178671,SRR958970,ERR1498131,SRR7996980,ERR162451,ERR552851,SRR7504334,SRR5193120,ERR1325412,SRR1950247,ERR1242094,SRR8805229,ERR340515,ERR386375,SRR1980428,SRR5633222,SRR10093206,ERR193287,ERR1327249,ERR774957,SRR2081631,SRR1603155,SRR2175772,ERR600830,SRR1735576,SRR9965288,SRR924796,SRR6984411,ERR2564960,SRR8479009,ERR2892844,ERR3684532,ERR1283980,ERR1316927,SRR2018077,ERR425315,SRR6062313,ERR263777,ERR1570297,SRR9901048,ERR3239822,ERR1490663,ERR842629,SRR1804693,ERR1507382,SRR3113902,ERR1507351,SRR8094734,ERR3901468,ERR2690936,ERR2603283,SRR513449,ERR1498257,SRR6154944,ERR2748048,ERR3902184,SRR10272190,SRR1501684,ERR589813,SRR7688178,ERR563994,SRR7175050,ERR2138554,SRR2163772,SRR6468537,ERR347730,ERR1624756,ERR449151,SRR7471050,ERR425607,SRR4156133,SRR7217838,ERR1491319,SRR136818,ERR3062078,ERR1478065,SRR3981083,SRR2245456,ERR069864,SRR6412774,ERR349018,ERR716020,SRR7187855,SRR7540156,SRR7195352,ERR3900963,SRR7503850,ERR2690054,SRR532406,ERR377062,ERR2892084,SRR6879574,ERR584040,SRR1645855,ERR855057,SRR1569959,SRR7277711,SRR2523278,SRR6238569,ERR2691109,ERR1573369,ERR708304,SRR10123467,SRR8498438,ERR357623,SRR061112,SRR6045754,ERR2352242,SRR4897540,ERR2649595,ERR357580,ERR1204831,SRR5788228,SRR2565941,ERR1491657,SRR6192974,ERR348767,ERR1283675,SRR3159168,ERR1320782,SRR6399771,SRR1203020,SRR539741,SRR8052187,SRR4293136,SRR1958553,ERR1795867,ERR2524792,ERR204265,SRR10586220,ERR349320,ERR1478513,ERR2693336,SRR8914679,SRR000900,SRR7176149,SRR7189759,ERR1504776,SRR7284332,SRR9847704,ERR671147,ERR3003441,ERR1375016,ERR3860126,ERR2603300,SRR5548387,ERR586986,SRR9728948,ERR1204858,SRR10993320,SRR7093133,SRR4064940,SRR11250204,ERR2738528,ERR1563889,ERR2890424,ERR473520,ERR1242526,SRR7292884,ERR044760,ERR193087,ERR419647,ERR1493202,ERR844065,SRR8106801,SRR1645153,SRR7204247,SRR7442153,ERR1733634,ERR1541192,SRR1491630,ERR1513233,ERR109368,ERR1286211,ERR337790,ERR326189,ERR1658688,ERR1108244,ERR1477397,ERR1487523,SRR7545622,SRR532009,ERR341150,ERR586718,ERR1023413,SRR7688684,SRR640499,SRR9877911,ERR011092,SRR5865016,ERR414567,SRR8086212,SRR7756013,SRR8498175,ERR2749119,ERR1236875,SRR2090062,SRR2237796,ERR2364879,SRR7850576,ERR1500743,SRR1804193,SRR3048575,SRR5482793,SRR8903270,ERR3192373,ERR064805,SRR2517529,ERR435107,ERR2623903,ERR2631912,SRR3439168,ERR1728227,ERR830549,SRR1753728,ERR175533,SRR10991960,ERR414247,SRR2246288,ERR3402985,ERR382062,ERR1574517,ERR1069320,ERR1407446,ERR2197869,SRR4280445,ERR1482103,SRR628269,SRR1957988,ERR2435726,ERR2623504,SRR9593476,ERR714145,ERR414271,SRR10694183,ERR133747,ERR1235652,ERR3684184,SRR1664272,ERR1728163,ERR200032,SRR6757680,ERR209420,SRR7820857,SRR7073020,SRR7755754,SRR7172555,ERR2365038,ERR369118,SRR8127601,SRR8199187,SRR3728739,ERR1566510,SRR6701452,ERR473277,ERR1480416,SRR7544406,ERR984468,SRR8692202,SRR6791653,ERR1515271,SRR5220109,SRR8804965,SRR10417592,SRR064770,SRR1612651,ERR1023503,ERR1952520,ERR790177,ERR1612414,ERR2641577,SRR10727963,ERR3598033,ERR1322374,ERR2017464,ERR966667,ERR1247200,SRR5024187,ERR279115,ERR1505137,SRR7204367,SRR7888672,SRR5017509,SRR2002737,ERR2016293,ERR2524760,SRR3049248,SRR1427704,SRR7521246,ERR1429165,ERR2189811,SRR6287108,SRR7867002,ERR2506425,SRR8034138,ERR1279772,SRR3285476,ERR946745,SRR035268,ERR1272070,ERR351985,SRR5052606,SRR7444214,ERR066239,SRR3392109,ERR434772,SRR2550378,SRR5723806,SRR1596766,ERR976577,ERR2525046,ERR2760139,ERR540644,SRR1615090,ERR2749528,ERR1102576,ERR445372,SRR8804765,ERR178650,SRR1569977,SRR7007263,ERR419970,ERR473354,SRR7286733,ERR1565442,ERR377108,SRR5230127,SRR4342920,SRR1655495,SRR4787832,ERR477096,SRR5676473,SRR1601553,SRR2019242,ERR2623004,SRR8803658,ERR2221313,ERR2710961,SRR3049567,SRR2243838,ERR461927,ERR356040,ERR1317099,SRR2176219,ERR1562676,ERR1283027,SRR8547515,ERR748164,SRR6832907,ERR751103,ERR2017529,ERR1326796,ERR1316615,SRR6412481,ERR1563593,ERR2089781,ERR1488406,SRR7089256,ERR600377,ERR182386,ERR278958,SRR7190576,SRR5341877,ERR419974,SRR2192748,ERR3403353,ERR748198,ERR311041,ERR435567,ERR206109,ERR376671,ERR2201751,ERR2853520,ERR1506594,SRR1597879,ERR124504,ERR134691,SRR6922077,ERR2299472,SRR8258154,ERR066565,SRR7298371,ERR1482808,ERR370250,SRR9675743,SRR7285819,ERR460630,SRR6807465,ERR570112,ERR1564701,ERR067756,ERR2737937,SRR2224630,ERR1510104,SRR10272016,ERR1243060,ERR908919,ERR3403029,ERR1281452,ERR1491725,ERR1284099,ERR2000575,SRR2237734,SRR2015141,SRR3730811,SRR6046058,ERR2364278,SRR1437898,ERR662055,SRR7523182,ERR2089279,SRR6172983,ERR1217279,ERR3860486,ERR027695,ERR296647,SRR3057224,SRR1597277,ERR1010143,SRR8353671,ERR1495026,SRR8280748,ERR1671708,SRR532630,ERR3090698,SRR6924081,SRR5341812,ERR714274,ERR3684623,SRR7974373,ERR3576649,ERR1735141,ERR2436124,SRR7656133,SRR2142189,ERR2729294,SRR599790,ERR956137,ERR217395,ERR040100,ERR2622858,ERR847112,SRR960824,SRR7688528,SRR1747059,ERR234872,SRR7537030,SRR950925,ERR2436218,ERR024547,SRR6185822,ERR1155802,SRR7506708,ERR1489331,SRR7049003,ERR228509,SRR1202988,ERR420360,ERR119543,DRR121841,ERR319238,SRR1966029,ERR1672625,ERR3201761,ERR1574218,SRR974689,ERR1734477,ERR279513,SRR5851106,ERR237532,SRR8100848,ERR715085,ERR525652,SRR7299091,ERR737541,ERR1065182,SRR7495510,SRR5216272,ERR350279,ERR1483098,SRR896348,SRR1636914,ERR2435200,SRR9059797,ERR1507146,SRR892489,ERR1236366,ERR2759733,ERR2000782,SRR7503819,SRR413589,ERR737395,ERR1497190,ERR237393,ERR3372468,ERR1318237,SRR5438410,SRR6116985,ERR3403211,SRR5405675,ERR2259089,ERR1488089,ERR2814660,SRR2041969,SRR1966235,ERR010494,SRR7369107,SRR7191460,ERR670758,ERR1282133,ERR702814,SRR9694099,ERR374973,ERR719106,ERR045769,SRR8333750,ERR2748069,SRR532975,SRR654656,SRR2082795,SRR7867144,SRR5583160,ERR2089820,ERR1483063,SRR3166460,SRR3228489,SRR7516552,ERR1604123,SRR9641008,ERR1766893,ERR211158,ERR1285316,ERR273505,ERR2004822,SRR1491605,SRR8756586,ERR1600694,ERR1478754,ERR480773,ERR1280483,ERR3191445,SRR5470165,SRR1969347,ERR670716,SRR1051861,SRR4149772,ERR027614,SRR7645952,SRR5282094,ERR854694,ERR2227496,SRR030603,ERR137793,ERR1482583,ERR1279608,ERR178596,ERR2750022,ERR445244,SRR7350753,ERR2619711,ERR2853437,ERR1509301,ERR779925,SRR1718745,ERR525631,SRR6901185,ERR1241220,SRR2195915,SRR1632845,ERR552772,ERR3490701,ERR318588,ERR1284265,ERR347671,SRR7475491,ERR2854206,ERR3403246,ERR360304,ERR349024,SRR6927275,ERR1102290,SRR6819273,ERR2719867,ERR702937,SRR2571589,SRR918501,SRR7521505,ERR1565930,SRR6233880,SRR307338,SRR6760629,ERR572739,SRR6337373,ERR3610210,SRR6185887,ERR1326157,ERR1480499,ERR294568,SRR8136831,SRR539810,SRR3943732,SRR5253634,ERR1497020,SRR7300431,ERR1429108,SRR7170921,SRR6412667,SRR7892246,SRR2221975,ERR976391,ERR1272550,ERR1585743,SRR8809221,ERR3192376,SRR6058011,ERR587429,ERR1510031,SRR1561173,ERR2560622,ERR1242223,SRR8353607,SRR10051039,ERR1482463,SRR6768305,ERR2726569,SRR5031215,ERR374721,SRR2250476,SRR292261,SRR7283821,ERR969320,SRR7280909,SRR545668,ERR175563,ERR1733236,SRR2087274,ERR1734916,ERR1497391,ERR527169,ERR3860264,ERR559433,SRR8086187,SRR7414977,SRR1968391,ERR326642,ERR210548,SRR2250485,ERR473837,SRR1484274,SRR4237190,SRR9718468,SRR2517676,ERR449596,SRR6978934,ERR3902042,ERR2016064,ERR338029,ERR1498254,SRR7417620,ERR971268,SRR580922,ERR208546,SRR7189493,SRR8482157,ERR1271138,ERR1857018,SRR9883196,ERR2365073,ERR1195568,SRR3728560,ERR1509804,SRR7909689,ERR2020797,ERR1155932,ERR461774,SRR539652,ERR311058,SRR8205433,SRR5788219,ERR2560667,ERR387528,SRR1197765,ERR107407,SRR7480351,SRR7184396,SRR2517583,ERR2436288,ERR388435,SRR7004980,ERR1242720,SRR6691205,ERR473145,SRR7223420,SRR7942410,SRR5026695,ERR1234084,SRR359021,ERR2363694,SRR6940141,SRR5434981,SRR2081409,ERR1236465,ERR598999,ERR321066,ERR222996,ERR657300,ERR1325667,ERR540082,ERR117569,ERR1498071,SRR1574301,ERR181844,ERR833399,ERR1496732,ERR2227359,SRR6163710,SRR3322382,SRR10727966,ERR855154,ERR2737687,ERR1066310,SRR7403941,ERR1316857,ERR419954,SRR7208798,ERR1727966,ERR751554,DRR017858,SRR7285877,ERR2216378,ERR1791510,ERR2363811,ERR1507190,ERR192160,SRR6482130,ERR714013,SRR7471095,SRR1655851,SRR7800657,ERR1453781,ERR490866,SRR8384905,ERR1108254,ERR473187,ERR2397590,SRR538127,ERR1493488,SRR7821569,SRR10271633,ERR755526,SRR1993484,ERR2891523,ERR1279858,SRR6983031,ERR039363,ERR314343,ERR1507070,ERR403189,ERR2623135,ERR321539,ERR2090962,SRR2246258,ERR375500,ERR1480556,ERR636089,ERR900578,SRR1655906,ERR2090251,ERR1478546,ERR501611,ERR2747534,ERR552199,ERR171283,ERR2227488,SRR7042023,SRR7688507,SRR2175721,SRR5676427,SRR6390666,ERR1728142,ERR1733407,ERR1270662,ERR1069382,SRR5076786,ERR316147,ERR3218139,ERR1478585,ERR3576801,ERR1241171,ERR750933,ERR695635,SRR6208288,ERR1066331,ERR1509279,ERR671090,SRR1614750,ERR1729110,SRR1765522,ERR226239,ERR773800,SRR8003456,SRR3322328,ERR1100674,ERR068030,SRR7444167,ERR2690967,SRR1815493,SRR925349,SRR088914,ERR039873,SRR8731198,ERR018033,ERR1555335,SRR8800860,SRR1960250,SRR7879461,ERR2631813,ERR1592379,SRR1233897,ERR3870504,SRR7190368,ERR403352,ERR064016,ERR2719885,ERR2090694,ERR3576305,SRR10438125,ERR208396,SRR1814467,SRR7183234,ERR2090165,ERR909259,ERR1573403,ERR2819178,ERR2352192,SRR1206155,ERR1509565,SRR7456318,SRR7641525,SRR4065662,SRR6900365,SRR1174234,ERR1273073,ERR2136692,ERR1555351,SRR7189913,SRR2565955,SRR7012040,SRR7523654,ERR1230526,SRR1970147,SRR8482159,ERR1023330,SRR1048298,ERR1102254,SRR1840576,ERR337553,ERR460139,SRR7230703,SRR10271876,SRR000089,SRR924846,SRR4024812,ERR2694184,SRR5575366,ERR063608,ERR2016629,ERR1625175,SRR8800863,ERR2533644,SRR7157767,ERR1443328,ERR017095,ERR1952404,SRR10307598,SRR3306215,SRR7349317,ERR1204997,SRR7800566,SRR6116931,ERR187464,SRR2194631,SRR445238,ERR025236,ERR1214672,ERR2691119,ERR1541481,SRR2191954,SRR7993205,ERR3535516,SRR3228466,SRR8995847,ERR3284336,SRR6045296,SRR8199373,SRR8199410,SRR5193630,SRR1996239,SRR5318361,ERR1504575,SRR6384765,SRR2199597,ERR2691166,SRR8199492,SRR1816494,SRR2223612,ERR193301,ERR480636,SRR7457889,ERR352284,SRR10694212,ERR1506126,SRR7183255,ERR1787853,ERR433301,ERR1285197,ERR2891639,SRR1524482,SRR1646024,ERR1316930,ERR1235876,ERR1566308,SRR7184564,SRR1596944,ERR3610120,SRR062046,SRR7013883,ERR1242681,ERR1240930,SRR8482130,SRR6236714,ERR3561000,ERR349099,SRR4897805,ERR1279479,SRR7417226,SRR1609693,ERR119381,ERR1541050,ERR1570522,ERR1729282,ERR1279829,ERR1065868,ERR180859,ERR2641626,ERR449535,SRR6485700,ERR3229911,SRR1037752,ERR790267,SRR7439154,SRR5418485,ERR3902156,SRR1462072,ERR3560980,SRR5017308,SRR7787215,SRR7183487,ERR3061639,ERR1285059,SRR5788008,SRR6929848,ERR539693,SRR8634404,ERR039362,SRR2224042,ERR1493126,ERR885752,ERR2524326,ERR023253,SRR2544736,ERR479118,SRR061554,SRR7183403,SRR3178032,SRR943336,ERR1496802,ERR479117,SRR6816949,SRR8205626,SRR2249361,ERR1217181,ERR1575493,ERR2225316,ERR375021,SRR000963,ERR1273210,SRR527930,SRR5870962,SRR7049763,ERR2889591,ERR374726,ERR474447,SRR088926,SRR7167049,ERR2729108,SRR7077844,SRR017317,ERR129726,ERR1317468,SRR7215352,SRR7204215,SRR8084276,SRR6208541,SRR3392110,SRR7106858,ERR2433651,ERR748374,ERR3902250,ERR1236067,SRR533815,ERR1289782,SRR6206761,ERR2434556,SRR7176366,SRR8804975,SRR7469058,ERR752234,ERR855209,ERR1511675,SRR5434986,ERR011668,ERR1239887,ERR360947,ERR445251,ERR1429209,SRR9901044,SRR6337233,ERR1284917,SRR1106353,ERR2137959,ERR117709,SRR2082084,ERR3411302,SRR3593451,SRR061500,ERR1481136,SRR10420713,ERR1511277,ERR2397367,ERR1672742,SRR8353773,SRR8145533,ERR2608550,ERR180836,SRR7184059,ERR842543,ERR171144,ERR2434187,SRR925137,SRR7292648,SRR6728080,SRR6044779,ERR026954,ERR743900,ERR353240,ERR2525510,SRR5216059,ERR980134,ERR830749,SRR953780,ERR192089,ERR2026034,SRR7165012,ERR1575537,SRR1816822,ERR1505988,SRR1051859,ERR632930,SRR4068021,ERR1734019,SRR1132890,ERR1035716,ERR2089350,ERR715112,SRR3001795,ERR1659725,ERR2694361,ERR229982,SRR1815803,ERR2352010,SRR7164128,ERR1477707,SRR8804948,SRR7417731,ERR830491,SRR953983,SRR7190521,SRR7408338,ERR3859046,SRR7506993,SRR5581642,ERR349075,ERR460951,SRR5368936,SRR6190964,ERR343319,ERR1422485,SRR7690639,ERR1239811,SRR7867135,SRR7755691,ERR2189866,ERR386369,SRR307312,ERR3321979,ERR1282982,ERR2663467,ERR527286,SRR8543782,ERR1280202,SRR1687072,ERR738821,SRR10799781,SRR580929,SRR1952932,ERR011574,ERR2728780,SRR2193600,SRR3222087,SRR10096035,ERR1067764,ERR744209,ERR3685677,SRR7087995,ERR2241873,SRR2601697,SRR1815754,SRR330064,ERR714312,ERR1490840,ERR1286591,SRR1501676,SRR7042375,ERR676496,SRR7479664,SRR2189047,SRR7050052,SRR7504798,ERR257680,ERR1236325,ERR862356,ERR583986,ERR1564876,ERR2090796,ERR052683,SRR6922644,SRR3048791,SRR5193619,ERR461733,ERR054301,SRR6046883,ERR976580,SRR6728199,SRR7632674,ERR908944,ERR1280191,ERR387693,ERR439917,ERR311615,ERR403272,ERR573284,ERR948837,SRR7050978,ERR294830,SRR7505771,SRR6170291,SRR2056463,ERR2668423,ERR1511115,SRR7646038,SRR7417908,SRR3146295,SRR537813,SRR1597949,ERR979946,SRR3730711,ERR029314,ERR1498148,SRR445085,SRR3731831,ERR1430966,ERR2597385,ERR1494441,SRR2029259,SRR533156,SRR6332120,ERR1324108,SRR7367538,ERR223017,ERR2192862,SRR10673532,SRR3322132,ERR1322287,SRR8808997,ERR636228,ERR1493163,SRR1958072,ERR2089313,ERR461469,ERR2909450,ERR1230816,ERR1202233,SRR6014495,ERR1272965,ERR1239619,ERR1493113,SRR925029,SRR7304323,ERR1240893,SRR7501292,SRR000194,SRR3290222,SRR1804217,ERR2750559,SRR5070956,SRR2533417,ERR349358,ERR502921,ERR1541202,ERR1282231,ERR564064,SRR6310293,DRR017760,SRR8534907,SRR5812197,ERR3669039,ERR2094516,SRR7439461,SRR522245,ERR694112,ERR3684074,ERR1735277,ERR294391,SRR7183751,ERR1625335,ERR1281998,ERR1241159,SRR7501127,ERR987525,ERR1563125,ERR1325690,SRR1622932,SRR7291634,SRR7049048,SRR8903315,ERR1241342,SRR1952313,SRR10228573,ERR1733173,ERR2988549,ERR738804,SRR10326047,ERR2203387,SRR071404,ERR902020,ERR1228398,ERR1216949,ERR3860765,SRR2565935,ERR1478411,ERR2759868,SRR541065,SRR6051570,SRR1139525,SRR7997128,ERR1283937,ERR434591,SRR1614797,ERR2622907,SRR1658088,ERR038073,ERR1728915,ERR1733864,SRR1816737,ERR352843,ERR2738170,ERR163879,SRR4897253,ERR2524936,ERR3864773,SRR7797517,ERR2090366,SRR6897657,ERR2227340,SRR2550015,ERR2352090,ERR2632038,ERR718273,SRR6468701,SRR486887,SRR918328,SRR2188213,SRR6907966,SRR7465054,SRR1106471,SRR7456820,ERR2976757,SRR6117835,ERR1495292,ERR352601,SRR5632120,SRR2081261,SRR3879440,ERR909210,ERR1571912,ERR330854,ERR386316,SRR2222623,ERR1283195,ERR2363670,SRR2246269,ERR502360,SRR1649556,SRR8353714,ERR3901091,ERR3394598,SRR6869903,SRR2082121,SRR1569322,SRR533261,SRR540928,ERR2689873,ERR119881,SRR5632913,ERR715343,SRR1815682,ERR369039,SRR9280643,ERR1228156,SRR5223130,ERR2833365,ERR108757,SRR6170227,ERR2533604,SRR8804884,SRR7497728,ERR023328,SRR519335,SRR7065001,SRR5800771,ERR418461,SRR7351477,ERR321557,SRR8498792,ERR1035631,ERR572526,ERR388430,ERR124524,SRR8554077,ERR052141,SRR1732285,ERR1570548,SRR7521217,ERR1482772,ERR1795817,SRR1631672,SRR10271916,SRR8803534,ERR1283468,ERR2799723,SRR7777884,SRR7013020,ERR1023369,ERR2891898,SRR7454746,SRR7124714,ERR1283136,SRR3948329,ERR2397338,ERR1235388,ERR3928710,SRR7180018,SRR6508026,ERR072183,SRR2081832,ERR2650474,ERR1572862,SRR059955,SRR534439,SRR2125009,SRR7610130,ERR2364935,SRR5889150,ERR1284826,ERR1734512,ERR3902319,ERR1877791,ERR770964,ERR190417,ERR479088,ERR1658736,ERR377249,ERR2694396,ERR017371,SRR2240958,ERR2138052,SRR541012,ERR1510896,ERR1499099,SRR7787251,SRR7867029,ERR1478928,ERR1079270,SRR1631445,ERR2433682,ERR1672627,ERR743152,SRR8921824,SRR7511837,ERR2438132,ERR719565,SRR7132219,SRR10881635,SRR10820522,SRR7512945,SRR7184076,ERR1282867,SRR6879646,ERR449228,ERR1504694,ERR425264,SRR7839301,SRR7365469,SRR2135595,ERR2094538,ERR480655,ERR3560592,SRR1171647,ERR3411257,SRR3049206,SRR7544441,ERR2090845,SRR2224428,SRR5680499,SRR8731264,SRR10271881,ERR279245,ERR2017536,ERR1231139,ERR278942,ERR176519,SRR8511071,ERR2363751,SRR1952473,SRR3730763,SRR5765338,ERR477139,SRR1571614,SRR1212227,ERR884936,SRR7347185,SRR8767580,ERR1564590,SRR4897293,ERR1349422,SRR7620643,SRR5865026,SRR8052174,ERR525608,ERR1555353,ERR3576367,ERR570180,SRR2559396,ERR3306729,SRR2228014,SRR6938485,ERR1727457,ERR1284950,ERR461170,ERR2533693,ERR024886,SRR9261652,SRR3530410,SRR784981,ERR2744667,ERR1065490,ERR601126,ERR3576642,ERR3670795,SRR8350309,SRR1587407,SRR2082268,ERR2138572,SRR4195763,SRR1553684,ERR1575131,SRR5405940,SRR6918537,ERR2689918,ERR311079,ERR744235,SRR029322,ERR1326301,SRR9878071,SRR7223114,SRR5983078,SRR6046367,SRR5660078,SRR1810501,SRR2247650,SRR9965287,SRR3530595,ERR3860558,SRR6216814,ERR743334,ERR2932878,ERR3902498,SRR1425757,SRR7414967,ERR2933052,SRR6747983,SRR6922108,SRR6236314,SRR4788311,ERR2089356,SRR2250897,ERR3901735,ERR1239439,ERR1480315,SRR024301,SRR1614467,ERR2818857,ERR119931,ERR3901771,SRR2177514,ERR580493,ERR2738253,ERR1482807,ERR425703,SRR2822405,SRR7540109,SRR7106654,SRR7532463,SRR1798192,ERR719291,ERR2364424,SRR7800697,ERR059371,SRR1632430,ERR209579,SRR10417672,SRR6784411,SRR6899357,SRR7902712,ERR1563737,SRR8116964,SRR8192183,SRR6929927,ERR160840,SRR1537514,SRR1615073,ERR1877756,ERR2004788,ERR1235758,ERR086096,SRR1955607,ERR600977,SRR9027974,SRR2228265,SRR400920,SRR1795890,SRR10593303,ERR2138018,SRR537951,ERR1504126,ERR2719446,ERR2668599,SRR2188727,ERR589686,SRR7786818,ERR670728,SRR7277820,SRR7474351,ERR332259,ERR034075,SRR1571645,ERR055496,ERR1235250,ERR1570598,ERR1727426,SRR2000242,ERR035426,SRR4787328,SRR1815772,SRR7895396,ERR2909506,SRR1462686,SRR3417494,ERR1510992,SRR6783004,ERR748167,SRR8808045,SRR7873859,SRR1036448,ERR517395,ERR1495089,ERR2693303,ERR223698,ERR2212864,ERR473130,ERR1564744,SRR396525,ERR714974,SRR6950646,ERR2623354,SRR537710,SRR3478753,SRR1264935,SRR5930282,SRR755291,ERR3964267,SRR1966751,SRR8456555,ERR2435141,SRR541111,SRR7048460,SRR2227953,SRR6792303,ERR1285001,ERR1279907,SRR8199452,ERR2749466,ERR1285986,SRR7359040,SRR1206236,ERR3685486,SRR7191863,ERR1727727,SRR10277375,ERR751541,ERR737434,ERR1496918,SRR7662804,ERR2433608,ERR052472,ERR2703839,ERR3337014,ERR2889764,ERR363786,ERR2689967,ERR2891710,ERR1349178,SRR6486407,ERR1482983,SRR1363304,ERR657207,ERR180885,SRR1815971,ERR3040399,ERR1349431,ERR775992,ERR1325162,SRR2198957,ERR2737695,ERR2891496,SRR7829328,ERR2709773,ERR2748030,ERR1321513,SRR6029871,ERR1604003,SRR7286745,SRR1511152,ERR1477950,SRR6467515,SRR785469,ERR349580,SRR3729276,SRR610552,SRR7750034,SRR1157608,SRR8199233,ERR1280895,SRR5220544,SRR5986755,SRR2081554,ERR3402871,SRR3224799,ERR3860112,ERR066464,ERR2843681,SRR7175970,SRR7450783,ERR1494820,SRR7716511,ERR1541026,ERR1563032,SRR3323015,ERR1733324,ERR3515843,ERR460522,ERR360961,SRR1426553,SRR7415097,SRR6173069,ERR2402833,SRR6163704,ERR2435583,SRR1600784,SRR4000252,SRR7151689,SRR1910595,ERR3859049,SRR7866067,ERR998804,SRR402210,ERR193213,SRR6747981,ERR044871,ERR1065451,SRR3727863,SRR7275278,ERR3229961,SRR1967906,SRR7176567,ERR1563634,SRR1411170,SRR7013905,SRR6702129,ERR1506812,ERR1023482,SRR4244902,SRR1813669,ERR2668477,SRR9696557,SRR7696828,SRR3731758,ERR230483,SRR8199495,ERR1565106,SRR003769,SRR8203989,ERR1284364,ERR719048,ERR1565630,SRR6900457,ERR1292767,ERR1572832,ERR1497872,SRR5064665,SRR5658717,SRR7186546,ERR2197883,SRR7523434,ERR1514613,ERR1288984,ERR2890805,SRR3731471,SRR2248314,ERR133812,ERR1509174,ERR2689973,SRR6045006,ERR1283022,ERR404088,ERR1732440,ERR1734407,SRR6689551,SRR1568929,SRR1046306,SRR7091958,SRR4345709,SRR5412519,ERR501415,ERR928306,ERR517351,SRR7693070,ERR2890948,SRR527970,ERR1477902,ERR1565844,ERR046279,ERR2189880,SRR8806722,ERR2091220,SRR1046235,SRR2227962,ERR249272,SRR924895,SRR1379613,SRR10379871,ERR752036,ERR517391,ERR751055,SRR2237433,SRR7367454,SRR1815475,ERR2496913,ERR1487522,SRR8275895,SRR353907,SRR3391930,ERR2364186,ERR2089259,ERR352855,ERR2089804,ERR875954,SRR3152799,SRR7839326,ERR1214341,SRR3925728,SRR3720469,SRR6872094,SRR8438314,SRR6869056,SRR10302580,ERR369178,ERR501636,SRR1106259,SRR7176613,ERR1214574,ERR296651,SRR532869,SRR7190700,SRR1974120,ERR1510159,SRR1597269,ERR197567,ERR2663998,ERR216931,ERR902029,ERR2091078,ERR357494,ERR3902331,SRR10969681,ERR3684723,SRR7540049,ERR029020,ERR2016212,SRR7480598,ERR2597514,SRR8803775,SRR533785,ERR217336,SRR7183390,ERR027940,SRR8071006,ERR1317568,ERR855240,ERR1079258,ERR2435250,ERR1281942,SRR5405884,SRR7549149,ERR3670954,ERR2397434,SRR10290655,ERR3902394,ERR1230935,SRR7349238,ERR1240634,ERR758869,ERR2190082,SRR5788449,SRR6323198,ERR302701,SRR1606619,SRR5289221,ERR279620,ERR1204861,SRR7284480,ERR896014,SRR8199231,ERR586805,SRR2193520,SRR5438306,ERR2194103,ERR2718779,SRR077763,ERR1732641,ERR3900926,ERR175740,SRR7892468,SRR6046527,ERR1008669,SRR5052599,SRR3068637,ERR1571899,ERR769198,SRR8490804,SRR6983424,ERR2136669,SRR7540327,SRR6046495,ERR1283999,ERR1230555,SRR3049571,ERR984827,SRR7291937,SRR7828297,SRR6485897,SRR2188737,SRR5328211,SRR7523541,SRR7175708,ERR2749344,ERR1764287,SRR1623217,ERR2263558,SRR1645255,ERR257653,ERR051886,ERR2607392,SRR1969682,ERR748434,SRR6764119,SRR1038184,SRR6216770,SRR137124,ERR439029,SRR6342339,ERR1563050,SRR6486105,ERR2364724,ERR2612118,ERR551931,SRR7162343,ERR2693428,SRR6371683,ERR2762172,ERR1240816,ERR2380891,ERR257244,SRR3170559,ERR2363405,ERR646528,ERR208374,ERR751697,ERR387146,SRR2822235,ERR1271973,SRR7350780,ERR017064,SRR7527874,SRR4136591,ERR1504701,ERR2641600,ERR1250894,SRR8803857,SRR6919516,SRR061238,ERR3535865,ERR2624048,SRR5572382,ERR1325023,ERR1570089,SRR10271574,SRR2243540,ERR1570824,ERR1247478,SRR4897082,ERR830625,ERR1282634,SRR3228570,ERR1728107,SRR1662204,ERR714401,SRR1481652,SRR2237748,SRR6793835,ERR2719878,SRR1177325,ERR1541282,SRR5642300,SRR8058164,SRR8114785,ERR369530,ERR719455,ERR2737489,ERR720063,SRR6872174,ERR1488480,SRR068142,SRR7093151,ERR144493,SRR6484785,ERR1498644,ERR059729,ERR3886661,SRR8802589,ERR1497231,ERR403309,ERR539941,ERR011818,ERR1569759,ERR1272113,ERR1735172,SRR6690713,ERR2891100,ERR2749207,SRR6833739,ERR1504806,ERR675543,ERR775336,SRR8498466,SRR6181696,ERR212184,SRR3190709,ERR1572701,SRR7992557,SRR1966868,ERR1625229,ERR1234257,SRR783895,SRR3190544,ERR552953,ERR271424,ERR180889,ERR1734190,SRR7402022,SRR532465,SRR4788224,ERR1565333,ERR1500684,SRR4101382,ERR1566438,SRR5585379,ERR420111,SRR8784744,ERR011325,ERR868498,ERR1570997,ERR587372,ERR758840,ERR1511070,ERR2602519,ERR472999,SRR7077792,SRR6824011,SRR8805169,ERR1109059,SRR918336,ERR656313,SRR5564902,SRR1753781,SRR7989937,ERR2611565,ERR480881,ERR854706,SRR2081817,ERR1106642,SRR7892271,ERR1082818,SRR1002850,SRR5280393,SRR7688526,SRR7911419,SRR7949774,ERR3610236,ERR263760,SRR1462635,ERR330982,SRR1972501,ERR433485,SRR10337405,ERR1236212,ERR1270383,SRR3322102,ERR473941,SRR6474572,SRR3728376,SRR6951383,SRR6324209,SRR7417314,ERR1604262,SRR002600,ERR833448,ERR349265,ERR770580,ERR3871131,SRR7965387,ERR2710924,ERR490466,ERR1499027,ERR134398,ERR204170,SRR4067874,ERR743155,SRR1597847,ERR744272,SRR2875224,ERR775084,SRR7214015,SRR3158646,SRR2814824,ERR3654762,SRR6918301,ERR2168943,ERR485814,SRR2241208,SRR496626,SRR7010291,ERR425644,ERR2764896,SRR488682,ERR2750639,SRR9875350,SRR2189666,ERR1837133,ERR349844,ERR860997,ERR425946,ERR870448,ERR279606,ERR2853595,SRR1597921,SRR6046496,ERR2739306,SRR6201725,SRR059814,ERR1195581,ERR3242032,SRR7251003,SRR549441,SRR067811,ERR2090082,ERR550840,ERR2891645,ERR119889,ERR1482352,SRR8802969,ERR027089,SRR2029143,ERR969508,SRR1966851,SRR5337469,ERR3409462,ERR2843663,ERR3871317,ERR1234999,SRR6514871,SRR8193012,ERR966707,ERR980020,SRR000162,SRR7106734,SRR918515,ERR2436002,ERR2853519,SRR1091069,SRR7850712,ERR632988,ERR107521,SRR7469146,SRR2227445,ERR2853826,SRR7517631,SRR1573563,SRR7540689,SRR1773639,ERR1270549,ERR1510380,SRR8808783,ERR170645,SRR8803295,SRR1635107,SRR6915010,SRR1505015,SRR8069593,ERR1791523,SRR7230148,ERR343874,SRR2079342,ERR1572882,ERR3490693,SRR5399590,ERR731371,SRR3290029,SRR7351594,ERR278261,ERR591059,ERR064659,ERR1494322,ERR1102621,ERR1481260,ERR1508908,SRR1967085,ERR715027,ERR1239500,ERR1281361,ERR1497762,ERR702966,SRR3540711,SRR1031763,SRR4070171,ERR418774,SRR1815290,ERR553368,SRR8874787,ERR2435411,SRR2550124,SRR2245658,ERR1488337,ERR386392,ERR2987527,SRR1969383,ERR026767,SRR3284832,SRR7456338,ERR1480911,SRR8208050,SRR6945389,ERR1322507,ERR2719868,ERR1316319,SRR5909244,SRR2227948,ERR1491177,ERR1241210,SRR5936475,ERR495098,ERR527116,SRR3306205,SRR1614745,SRR6747729,SRR1816483,ERR337859,SRR653417,SRR3944678,SRR533575,SRR3927464,ERR1509710,ERR2352233,ERR539830,SRR1744047,ERR2749767,SRR3465354,SRR532862,SRR1968895,SRR8086090,ERR1272783,SRR8887808,SRR6919487,SRR3049021,SRR6399691,SRR7444002,SRR7176258,SRR1031604,SRR7402414,ERR1234755,ERR2241746,ERR260239,DRR148354,ERR1504268,SRR5194211,SRR1601775,SRR2248949,ERR1565317,SRR10138410,SRR1159506,SRR2565933,SRR7634114,ERR1325972,ERR360467,ERR086139,SRR1605186,SRR1449527,SRR7249514,ERR1777125,SRR8071184,ERR525717,SRR6929850,ERR1495272,ERR129029,SRR1968997,SRR8498396,SRR7166976,SRR1067653,SRR1601603,ERR830572,ERR018054,ERR507306,SRR3930057,SRR8802563,SRR4209609,ERR719433,ERR1214692,ERR1658621,ERR1235365,ERR1566220,ERR461375,ERR854745,ERR1283793,SRR6485348,ERR449570,ERR2738759,ERR1585779,SRR7230705,ERR1172532,ERR1555494,ERR024522,ERR3685476,SRR1569263,ERR034071,ERR1239557,SRR7224128,ERR720051,SRR6050654,SRR7457944,SRR7842084,ERR1479735,SRR785868,SRR1705597,SRR1461854,ERR461618,ERR357839,ERR1324299,SRR1561272,ERR2264888,ERR1477592,SRR7286247,ERR2747569,ERR054981,SRR1785953,ERR2833368,DRR051046,ERR1487732,ERR1216291,SRR2222182,ERR1271671,ERR2759721,ERR2833302,SRR3926845,SRR2086563,SRR6359302,ERR855039,SRR9007754,ERR026423,ERR670673,ERR984906,SRR514188,SRR3171963,SRR1511540,SRR062498,SRR9674844,SRR064178,SRR528108,SRR2237670,ERR3090715,SRR954973,SRR1814822,SRR5215756,SRR7226893,ERR1504123,ERR2640693,SRR9590224,SRR3048682,ERR2890460,ERR1562966,ERR743151,SRR024207,SRR1816642,ERR909477,ERR2089154,ERR716036,ERR2623899,SRR8575561,SRR6748228,ERR204024,ERR349566,ERR2434485,SRR8878893,SRR3224780,ERR715798,SRR1840597,ERR1571838,SRR7292878,SRR531674,SRR3657074,ERR460120,ERR1495297,SRR3579380,ERR718318,ERR2693433,SRR2047319,ERR2909535,ERR779722,ERR1492854,ERR2189986,SRR6423783,ERR1478133,ERR039480,ERR1284147,ERR1322226,ERR539998,SRR10271885,ERR736693,SRR1965142,SRR6323429,SRR6387559,ERR473016,SRR2251649,ERR2760172,SRR9931584,ERR108662,ERR161448,ERR884857,ERR1288914,ERR1877807,ERR1756405,ERR1318203,ERR352964,SRR2533583,SRR7267746,ERR2375164,SRR5215842,ERR1478345,SRR6107548,SRR8802614,ERR453536,ERR1511692,ERR263769,SRR3731534,ERR526002,ERR473548,SRR6443617,SRR1967866,SRR8030863,ERR2524294,SRR7135414,ERR1271199,ERR948823,ERR748370,SRR3231808,ERR115046,ERR1325540,SRR6761077,SRR5533708,SRR3439157,ERR1482197,ERR1477583,SRR305952,ERR360845,SRR6486090,SRR7183323,ERR2590908,SRR7190599,ERR1292846,ERR1235996,ERR403369,SRR7176626,ERR2533590,SRR1514993,ERR3409372,SRR532092,SRR9007137,SRR5496880,SRR6445139,ERR448769,ERR2608567,SRR1031151,SRR142742,ERR2750128,ERR2532573,ERR347817,ERR2116760,SRR7662664,SRR5119514,SRR8692237,ERR226149,ERR2750529,SRR1816279,ERR063849,SRR6481001,ERR2853647,ERR586771,ERR172045,SRR539568,ERR2434290,ERR1247438,ERR1508849,ERR1230525,SRR7687891,ERR1481390,ERR2726480,SRR7090626,ERR414753,ERR501587,ERR1572981,ERR2891905,ERR1640642,ERR1658599,SRR2193812,ERR1565556,SRR4345887,ERR341139,ERR2890926,SRR8062374,SRR5942211,SRR7498072,ERR1239149,SRR10105757,SRR7458572,ERR1555264,SRR8708009,SRR7221229,SRR10423947,ERR158683,ERR2435675,SRR6011663,SRR1568844,SRR6920559,ERR2748025,SRR3991697,ERR896020,SRR5033650,ERR3004170,SRR7866112,SRR1207540,ERR1595397,SRR549778,ERR425432,SRR3145087,SRR7221294,SRR6757691,SRR5127254,ERR2435760,SRR5298521,ERR3306756,ERR719418,SRR7873950,SRR8498474,SRR2000445,SRR7094190,SRR8502945,ERR2833061,SRR7215329,ERR066469,ERR228529,ERR570296,SRR7544292,ERR349777,ERR1287974,SRR2082288,ERR3902247,ERR374803,ERR2436272,ERR1541164,SRR2041958,ERR1481769,SRR063541,ERR975042,SRR5220958,SRR540518,SRR5251492,SRR5644275,SRR6051838,ERR2719303,ERR1575302,SRR8086052,SRR2104598,ERR1509746,ERR1235265,ERR1443224,ERR3141759,SRR7427041,SRR6366727,SRR8090710,ERR845490,ERR2632008,ERR1240821,ERR885369,SRR6014550,ERR1512788,SRR5944887,ERR1317546,SRR918435,SRR061274,ERR1109090,SRR2188084,ERR600556,SRR918664,SRR7760736,ERR1241021,SRR7992650,ERR473547,SRR2227551,ERR1282323,SRR6154951,ERR1270288,ERR1492347,ERR037798,ERR1571827,ERR3402885,SRR9268735,ERR1243109,SRR6293322,SRR2194807,ERR1480340,ERR228568,ERR018043,ERR375483,ERR525785,SRR10190176,ERR414366,SRR5115371,SRR1145967,SRR948163,SRR3180475,SRR1968148,ERR2138267,ERR2168936,SRR3049894,ERR1499009,ERR435517,ERR870468,SRR3826971,ERR1273119,SRR541253,SRR3731671,SRR651316,ERR2091207,ERR2632004,SRR6877324,ERR108733,SRR1123071,ERR714989,SRR5633360,ERR2663860,ERR2738681,SRR5478549,DRR033857,ERR1498099,ERR2622846,SRR7166937,ERR1271564,SRR540603,SRR1955492,SRR7534292,ERR211095,ERR180822,ERR315197,ERR1453573,SRR6482103,ERR719806,SRR2226902,ERR2434982,SRR7417691,SRR7664276,SRR7688709,ERR1507719,ERR034027,SRR4788276,SRR1810570,SRR8804501,SRR7162301,ERR2815546,ERR1497245,ERR2891407,SRR8054078,ERR2691228,ERR1322312,SRR6399477,SRR10693717,ERR315153,ERR2738663,SRR2135758,ERR1234768,ERR1230571,SRR1958044,ERR1236313,SRR2481239,SRR2237323,ERR449836,SRR2124155,ERR2762117,SRR6180871,ERR3902413,SRR6913756,SRR2223056,SRR7702526,ERR2747749,SRR6686823,ERR2221388,SRR1816343,DRR148287,SRR8127989,ERR1270131,ERR2631901,SRR2193551,SRR4787197,SRR2237438,SRR7175909,SRR073375,SRR6014860,SRR6314321,SRR7521496,SRR2533814,ERR2892678,SRR1656386,ERR027720,ERR570356,ERR2217847,SRR8484194,ERR3928276,ERR1453402,SRR8860802,ERR1715165,ERR1322095,ERR2750752,ERR1324237,ERR1318114,SRR7184529,SRR2517404,ERR563923,ERR1280637,SRR11105457,ERR1733655,SRR6870260,ERR1045304,ERR485722,SRR1970195,SRR7026313,ERR3321961,ERR375244,ERR2749729,ERR719771,ERR2623812,SRR1970236,ERR474474,ERR377512,ERR046311,ERR1415710,ERR1479145,ERR2016484,SRR8804740,ERR1507035,ERR562889,ERR360623,SRR3214491,ERR769311,ERR2718758,ERR2364886,SRR7641334,SRR7277810,ERR063790,SRR1292222,SRR2195900,ERR1564352,SRR9200078,ERR1573281,SRR1597617,ERR2853434,ERR3402901,ERR1346857,ERR2729101,ERR117692,SRR8078819,ERR026033,ERR1045641,SRR7501668,ERR553309,SRR065617,SRR1814363,ERR018881,SRR5044033,ERR1565492,SRR925017,ERR2663815,SRR3731424,ERR1658701,ERR2190491,ERR1236870,ERR1565742,ERR1498096,SRR539852,SRR5328493,SRR7903031,SRR8804681,SRR6323254,ERR026980,SRR7351617,ERR854868,ERR636012,ERR2765117,SRR8082323,ERR2623577,SRR5581523,ERR3560794,SRR6172874,ERR2261896,SRR3384905,ERR363879,SRR6051819,ERR296669,SRR413932,ERR2435093,SRR7051261,ERR439559,ERR1284353,SRR1122857,ERR3682274,SRR4447193,ERR2649657,SRR6201720,ERR2799321,SRR3765323,SRR7472841,ERR1604334,SRR7993238,ERR302689,SRR2039741,ERR474267,SRR6128094,ERR343054,ERR1480512,ERR1282578,ERR1488912,SRR7286543,ERR2691017,ERR2281018,SRR8374281,ERR477040,SRR3826883,ERR1281499,ERR1506513,ERR107388,SRR6184699,ERR2016440,ERR294598,SRR8511083,SRR5572403,SRR10694011,SRR7367414,ERR1242246,ERR1024830,SRR514171,ERR1204159,SRR8806482,SRR7401627,ERR2691258,SRR6996262,ERR330877,ERR1318012,ERR1271971,ERR2892352,SRR5400334,SRR2228320,SRR3728637,ERR377310,ERR205980,ERR481046,ERR1578319,SRR539802,ERR3410270,ERR474364,SRR1060708,ERR2090736,SRR8090973,ERR353034,ERR715184,SRR1998067,SRR1060632,SRR1034495,SRR4324925,ERR3239937,SRR8734027,ERR676560,ERR985029,SRR3926143,SRR8086351,SRR1979060,SRR1816062,ERR1081509,SRR2565829,SRR6412681,SRR4048189,SRR7988740,ERR2089610,SRR5638268,ERR1322071,ERR2136554,ERR129193,SRR1814675,SRR1106323,ERR1487963,SRR3189653,ERR1488185,SRR7049161,SRR7540738,SRR7287230,SRR6985658,SRR5168390,SRR7547815,ERR1504615,SRR8443395,SRR5246531,ERR2528896,SRR8094705,SRR5905272,ERR1279559,ERR2601775,ERR2363091,ERR502267,SRR7465055,ERR473454,SRR1970153,ERR2650697,SRR3284682,SRR2142221,SRR533480,ERR1658517,ERR2693427,ERR3974120,ERR1566386,SRR1031486,ERR2891524,SRR7456331,SRR136809,SRR6129460,SRR6380947,ERR1155843,ERR3210025,ERR1239575,ERR1571755,ERR719450,SRR531498,SRR10692903,SRR3151593,ERR387506,ERR011792,SRR5220755,ERR3598013,SRR1203030,ERR2602246,ERR501495,SRR7523411,ERR1572896,SRR3574896,ERR841898,SRR1483783,ERR2496907,SRR7458520,SRR7050029,ERR1574307,SRR7467310,ERR1235535,ERR1563689,ERR310620,ERR2759832,ERR2397325,ERR601110,ERR2540503,SRR7077516,ERR1498563,DRR101361,ERR052654,ERR175954,ERR1271135,SRR7832323,ERR930273,SRR8268157,ERR1481517,SRR1909496,ERR584073,SRR6506092,ERR1479246,ERR1415574,ERR1494121,ERR1321125,ERR439713,ERR1495123,SRR5070895,SRR6324221,ERR1066059,ERR3322164,ERR2737745,ERR474185,SRR2081676,SRR7456572,ERR1565197,ERR019563,ERR1271840,ERR360895,ERR2739322,ERR3654738,SRR7620689,SRR1656445,ERR1479078,ERR1509569,SRR6193008,ERR1499200,SRR8526188,SRR017931,SRR8498344,SRR3322127,ERR2603092,SRR8199304,ERR2694232,ERR217426,SRR1814435,ERR1273454,SRR1171438,SRR7408028,ERR1285550,SRR7474965,SRR341582,SRR1804105,ERR1045651,ERR1488665,SRR1145955,SRR6399731,ERR349551,ERR326754,ERR1491014,ERR360329,ERR1493324,ERR748296,ERR246601,SRR1965509,SRR1724600,SRR1965090,ERR2090446,SRR1584533,SRR1645969,ERR319503,SRR1034437,ERR2891162,SRR1646546,SRR925038,SRR1965271,ERR435356,SRR4180816,SRR1718865,SRR6748212,ERR2364680,ERR600314,SRR7458579,ERR2889695,SRR10198904,SRR024159,ERR1271617,ERR1477334,SRR638850,SRR2005704,SRR7167084,ERR2623680,ERR790176,SRR8509442,ERR1494583,SRR7187221,SRR8353880,SRR1815675,SRR5328204,SRR538172,SRR1800839,SRR6203444,SRR6337400,SRR067520,ERR2750540,SRR6193083,ERR1527084,ERR1240407,ERR1510496,ERR3961373,SRR10186937,ERR1270179,ERR2190096,ERR3685569,ERR1570623,ERR2194157,ERR1510801,SRR1462449,SRR6982602,SRR7474888,ERR569110,SRR1998985,ERR023467,ERR731090,ERR1230567,SRR9722607,SRR1031087,SRR1814418,SRR7504719,SRR2052431,ERR2891420,ERR054571,SRR6958882,ERR572587,ERR1727858,SRR1785733,ERR2992482,ERR987564,ERR382019,ERR1478591,SRR7962258,ERR1729043,ERR302670,ERR1109029,ERR024802,ERR1799733,ERR279180,ERR1509515,ERR1234403,ERR1272792,ERR775891,ERR2747791,SRR5017468,ERR2241721,SRR2245655,SRR640437,ERR1481555,ERR2089310,ERR1242648,SRR7905905,ERR1504288,SRR5527738,SRR7828404,SRR3394874,ERR3048272,ERR1715422,SRR10879422,SRR1212348,SRR7349356,SRR9661827,ERR925290,SRR7190591,ERR1320666,ERR2497104,SRR2194580,ERR1672452,ERR1658883,SRR1153368,SRR6671800,SRR2029139,ERR1478965,ERR586748,SRR6046195,ERR1555358,SRR5985976,SRR4019221,SRR10570958,SRR3322124,SRR6726168,SRR10803932,ERR461782,ERR2890449,SRR7842086,SRR1799422,ERR1490968,ERR2091001,ERR1202125,ERR204019,ERR321645,SRR8804781,ERR1326262,SRR7163925,ERR2363500,ERR2402764,ERR1555309,SRR6515499,ERR2693290,SRR4067941,SRR1631383,ERR751641,ERR2738427,SRR7215428,SRR1544148,SRR5035023,ERR314405,SRR7547286,ERR3928295,ERR1283378,ERR356183,ERR460855,ERR1285403,ERR3610019,SRR8100736,ERR1733882,SRR1574284,SRR7903091,SRR6108597,ERR129309,ERR1230597,ERR908981,ERR338945,SRR3474628,ERR2017568,SRR445266,SRR1785723,SRR8334330,SRR532892,ERR298150,SRR545643,ERR494648,SRR1166565,ERR1281094,SRR1026849,ERR1554571,ERR1493576,ERR743286,ERR1481493,ERR925149,SRR7661288,SRR7523391,SRR8832721,ERR1102586,ERR055489,SRR8806952,SRR4233946,SRR10272366,SRR1664277,SRR7176376,ERR3053364,ERR1564656,ERR1273527,SRR2247123,SRR9157029,SRR8804113,ERR657094,SRR6051791,ERR356126,ERR551095,ERR135819,SRR1034632,SRR1568995,SRR9888393,SRR3457647,SRR8183299,SRR10674004,ERR1321524,ERR1497420,SRR1491107,SRR1765565,ERR2118841,SRR8090651,SRR5220845,SRR9143059,ERR263738,ERR1497365,SRR3574867,ERR3960865,SRR3177662,SRR6485864,ERR2538442,ERR3062156,ERR540227,ERR900540,SRR2228454,ERR461921,ERR1480880,ERR553036,SRR7287198,ERR326212,SRR2188672,SRR7369813,SRR4054797,ERR1493730,ERR228516,SRR8085999,ERR3337492,ERR2747758,SRR2227383,ERR2623525,SRR6202167,ERR135714,SRR7469131,SRR9031891,SRR528345,ERR332261,SRR9662127,ERR1285840,ERR2435794,ERR589409,ERR2729545,SRR1815787,SRR8803432,SRR6184886,SRR8802202,ERR1327177,SRR6940162,ERR1507496,ERR710427,ERR1491654,SRR8807436,ERR425248,SRR1511125,ERR391746,SRR7190348,SRR785623,ERR718488,SRR5663535,SRR1264487,SRR8090543,ERR1247499,ERR2089973,ERR1497028,ERR206223,ERR192252,ERR330514,SRR7166966,SRR4069391,ERR710259,ERR1503901,ERR343770,ERR987617,SRR7895389,SRR1816274,ERR388398,ERR1317670,SRR540604,SRR2224170,SRR1966675,SRR6938637,SRR8114780,SRR5031271,SRR028725,ERR833418,SRR1196637,ERR209232,ERR163395,ERR924881,SRR3593450,ERR386368,SRR1571062,ERR2891102,SRR1212324,ERR1570348,SRR7495746,SRR3033415,SRR2228355,SRR6768431,SRR8353725,SRR1038046,SRR5017291,ERR2225277,ERR1495568,SRR1655826,SRR7269410,DRR148229,ERR2435014,SRR785530,SRR1425270,SRR1968370,SRR5638631,SRR8139176,SRR7910405,ERR1497625,ERR276974,ERR1573016,SRR7738126,ERR461478,SRR1177253,SRR7271447,SRR8804354,ERR1480393,SRR7407887,SRR2228499,SRR1539633,ERR2364849,ERR2396323,SRR1571213,SRR6216717,SRR2192795,SRR6986253,SRR1291151,ERR2525188,SRR5788445,ERR3337578,ERR1272260,ERR326185,SRR7165583,ERR1504606,ERR719782,SRR2536818,ERR502317,SRR036055,ERR636391,SRR9971458,SRR1969121,SRR341643,SRR6037660,ERR925214,SRR1048286,ERR2090911,ERR2738399,SRR1816471,SRR10533302,SRR1815582,ERR1325500,ERR2799533,ERR1564340,ERR1234580,ERR1325226,ERR2750375,SRR4070204,SRR8114846,SRR1816210,SRR7417703,SRR5018179,SRR5626490,ERR2756779,SRR4184856,ERR460527,ERR1453696,SRR1046205,SRR7662927,SRR7073017,ERR1562767,ERR2694178,SRR11126577,SRR8086096,SRR6383860,ERR2735932,SRR6950286,SRR6191674,ERR360210,SRR9164952,SRR1785841,ERR1507713,ERR067740,ERR550829,SRR5500525,SRR539557,SRR8490857,SRR7540793,ERR3394577,ERR1563080,SRR2585533,SRR540420,ERR3411073,ERR059406,ERR3679833,SRR10429356,SRR3929699,ERR1280023,SRR6793806,SRR6951516,ERR485761,ERR054977,ERR315120,SRR6367588,SRR3943750,SRR6114098,ERR2261980,ERR714907,ERR211678,ERR1728126,ERR133863,SRR5632865,SRR1238769,ERR1239857,SRR4342158,SRR1034425,SRR7737674,ERR1499546,SRR1016553,ERR3560718,SRR8866651,SRR9661248,ERR1236353,ERR2602302,SRR540954,ERR1570284,SRR1097809,SRR1614414,ERR775884,SRR1491398,ERR064771,ERR743284,SRR5220928,SRR6423810,SRR5088183,ERR884917,SRR7783780,SRR8198865,ERR030358,SRR7418066,DRR003291,SRR3049152,ERR360229,ERR1324368,ERR1564388,SRR6389514,ERR2525491,SRR7215283,SRR3227038,ERR1321750,SRR7787323,ERR1506929,SRR6898849,SRR7628079,SRR5293284,ERR2402824,SRR2246626,ERR600265,ERR2728770,ERR2043672,ERR208339,ERR845450,SRR053020,ERR352883,SRR8086375,ERR1453665,SRR1656103,SRR7456834,ERR257057,ERR191784,ERR115068,SRR7737677,SRR6901043,ERR1280178,SRR8936158,SRR7251479,SRR5023701,SRR7986796,ERR759187,SRR1269349,SRR1555302,ERR314464,ERR298099,ERR476986,ERR563867,ERR906922,ERR419224,ERR2192855,SRR1645930,SRR7828230,SRR9031892,DRR065647,SRR6813894,ERR502180,SRR6385041,SRR1553679,ERR1281852,ERR600421,SRR1945303,ERR1728896,ERR1495152,SRR10061041,SRR2085784,SRR1568978,ERR257079,ERR343057,SRR6900665,SRR3049110,ERR1510506,ERR023450,ERR3062157,SRR8117840,SRR3579371,SRR7426745,ERR257554,ERR2602141,SRR7479614,ERR2090435,ERR3321830,ERR1239031,SRR4046495,SRR6686802,ERR044958,DRR148226,ERR600346,ERR226421,SRR8884511,ERR1595527,ERR1506438,ERR2601851,SRR8475547,ERR3902118,SRR10281032,SRR8788601,ERR209820,ERR1499077,SRR7269371,SRR6323283,ERR1512747,ERR775693,ERR1511614,ERR273514,ERR1734463,ERR1272164,ERR1066261,SRR6111098,SRR7879624,ERR2138212,SRR7244077,SRR6046364,SRR5412404,ERR1272136,SRR528515,ERR905809,ERR755377,ERR1573348,ERR1732680,ERR540443,SRR7413797,ERR1570453,ERR3412069,SRR10417719,SRR7873849,ERR331388,ERR1272836,SRR5761583,SRR7176534,SRR2250330,ERR025180,ERR182407,ERR2496610,ERR527196,SRR7183299,SRR539891,SRR1411174,SRR6920016,SRR1814342,SRR7410279,ERR701772,SRR7473149,ERR3859116,ERR1510288,SRR7879485,ERR192183,ERR1562989,ERR019287,ERR2854296,SRR7523364,ERR1672418,ERR589767,ERR1477528,SRR512767,ERR562925,SRR1492167,SRR1995781,ERR2130505,SRR3667808,ERR2889555,SRR088819,ERR925166,SRR8145105,ERR1473755,SRR7990729,ERR1228376,SRR7620611,ERR067975,ERR1316551,SRR6938466,ERR2089103,ERR1493480,ERR909070,ERR370092,SRR7879455,SRR6491224,ERR3021287,ERR434490,SRR1068322,ERR1019007,SRR7123538,ERR069819,SRR6323093,ERR2363164,ERR360814,SRR3658018,ERR2435102,ERR2089250,ERR3337514,ERR3372740,SRR918208,ERR485783,SRR537949,SRR7089616,SRR7512941,SRR10272403,SRR6915185,SRR2227891,SRR5470019,SRR6045012,SRR7183837,ERR1565210,ERR2397121,SRR8092136,ERR3576623,ERR1733302,SRR1632980,SRR3473895,ERR1320849,SRR1997815,SRR5412477,ERR2759991,ERR2506298,SRR6985641,ERR1272462,ERR1604430,ERR1506186,ERR2718440,ERR340512,ERR126917,SRR1215326,SRR1967981,SRR8509881,ERR1195958,ERR1495200,SRR7890494,SRR5008265,ERR1322306,SRR7830682,SRR7162415,ERR1453317,ERR369144,ERR049110,SRR7175836,SRR6385050,ERR1489022,ERR237552,SRR5482718,SRR6747755,ERR190463,SRR9961326,SRR6898946,ERR1430803,ERR1565204,ERR349657,ERR3410730,ERR2631911,SRR1804297,ERR987548,SRR549548,ERR211144,ERR1563355,SRR7125651,ERR1292818,SRR7783772,ERR217466,ERR1280195,ERR1271503,SRR9877875,SRR6170115,SRR7760741,ERR1732751,SRR6900469,ERR386684,ERR572546,SRR2245677,ERR369525,SRR6190979,ERR1478398,SRR848072,SRR7516490,ERR360450,SRR4151919,ERR1596651,SRR531999,ERR600410,ERR1240933,SRR1614610,SRR7183623,SRR10036081,SRR1214009,ERR2138327,ERR3061637,SRR9971504,ERR2094588,SRR6190512,SRR532677,ERR024506,SRR8199420,ERR1316751,ERR540623,ERR027094,ERR1575533,ERR370304,SRR5454562,SRR2014671,ERR1317408,SRR2224352,SRR5341773,ERR419326,SRR8554689,SRR2081215,SRR6170382,SRR8144391,ERR2690897,ERR2225336,ERR364135,ERR1284449,ERR552538,SRR1068292,SRR6899351,ERR209923,ERR2733002,SRR3285363,SRR640495,SRR7026569,ERR884814,SRR3190713,ERR2602517,ERR2691196,ERR1511229,SRR7767406,ERR559278,SRR3330228,ERR1788028,ERR208490,SRR8805126,SRR7647294,ERR1512779,ERR343255,ERR192072,SRR5279630,SRR2248209,SRR532568,ERR586317,SRR3593669,SRR5344746,ERR3683845,ERR1625280,ERR2691141,SRR7418086,SRR7094178,SRR1815261,ERR3679795,ERR551726,ERR1281523,SRR6901096,SRR7299094,ERR314435,ERR193052,ERR2909484,ERR024266,DRR121400,ERR884846,SRR7417697,SRR1655976,ERR370290,SRR6891486,ERR2693418,SRR540812,SRR8439170,ERR2138342,ERR1492932,ERR1478746,SRR8804719,ERR758913,SRR7451069,ERR2889704,SRR3657277,ERR1729468,SRR1601738,ERR1507391,ERR658267,ERR1600733,ERR1723855,SRR5575562,SRR7510637,ERR528320,SRR6046617,ERR562890,ERR2435243,ERR885808,SRR2223560,ERR1564959,ERR085391,SRR6413565,ERR1235333,ERR1282455,ERR2017688,ERR1240148,ERR1499237,ERR1450798,SRR10963114,ERR190804,ERR1496725,SRR2189909,SRR2248562,SRR7479018,SRR4017891,ERR2854200,DRR140902,ERR418841,ERR3409346,SRR1411117,ERR2738772,SRR2961115,SRR5024293,ERR2434989,SRR3284944,SRR1569228,ERR2397677,SRR917979,SRR1437818,ERR314112,SRR610366,ERR331139,SRR8549893,ERR2815332,SRR6334789,ERR3902465,SRR6155116,SRR7286953,ERR600837,SRR7873952,SRR5452257,SRR2081267,SRR7876481,SRR7800734,ERR3191462,SRR9261689,ERR2497743,ERR976644,SRR1916017,ERR2352061,SRR5585186,SRR8663649,SRR5308395,ERR1228310,ERR1065457,ERR1214345,ERR737557,SRR10274235,ERR2663836,ERR419173,SRR2050972,SRR3049172,SRR448078,ERR702963,SRR7533385,ERR525779,SRR10991981,SRR7350585,SRR7049094,ERR2091196,ERR901964,ERR1570559,SRR7464625,ERR1045584,SRR7172278,SRR2817444,ERR210245,SRR7073013,ERR1478891,ERR1573415,ERR159055,SRR1968254,ERR2363167,ERR228253,SRR6172800,SRR8523873,ERR2726628,ERR2738304,SRR1631054,SRR2982140,SRR5420292,SRR3663459,ERR3239946,ERR1082929,ERR133845,ERR273528,ERR1234208,ERR553946,SRR826430,ERR1658550,ERR956301,ERR1242021,SRR1952481,ERR3467524,SRR1958425,SRR8832724,SRR6898439,ERR439820,ERR1727618,ERR1081279,SRR6900171,SRR649964,SRR8914618,ERR743083,ERR1490782,SRR4897809,ERR3140349,ERR1204152,ERR751046,SRR10746212,ERR1324147,ERR1753406,SRR10438340,SRR1055974,SRR8506070,ERR2690915,SRR3213896,ERR018581,ERR1236556,ERR1280070,ERR2622999,SRR6821049,ERR1511704,ERR206007,SRR3082377,ERR1728066,ERR2690305,SRR532105,ERR2612064,ERR011900,ERR1569838,ERR2808655,ERR042774,SRR7787197,ERR1498825,SRR7750700,ERR172083,ERR350288,ERR3535817,SRR7444239,SRR8127632,SRR6046902,ERR737012,ERR263710,ERR1023443,SRR6873710,SRR545628,ERR1728147,SRR1566214,ERR319266,SRR6726158,SRR341633,ERR1727574,SRR1761770,ERR460783,ERR349345,ERR1284368,SRR6045057,SRR1656099,SRR7471131,SRR6052075,ERR2016101,ERR2833253,SRR5405622,ERR589856,SRR10030335,SRR7547498,SRR138300,ERR2729146,SRR537664,SRR5193645,ERR1430902,ERR473850,ERR3902710,ERR2719673,SRR539861,ERR901959,ERR1570276,SRR3305404,SRR401833,ERR298076,SRR7624245,SRR5943577,ERR246673,SRR10871321,ERR425691,SRR5501132,SRR925317,ERR419049,ERR135835,ERR1480840,ERR1035757,SRR8804111,SRR895989,SRR7175895,SRR3146380,SRR088921,ERR1506562,SRR8807752,ERR1713819,ERR2892750,SRR8804315,SRR6182856,ERR376746,ERR1217113,SRR5220104,ERR997648,SRR7540112,ERR1564326,ERR210730,ERR3859315,SRR7458663,ERR212249,SRR6399696,ERR1495005,SRR7523355,ERR2739121,ERR1504361,SRR8086255,SRR7106877,ERR3240236,ERR2853524,ERR419879,ERR502413,ERR129061,SRR7528175,ERR1102331,SRR10210534,ERR2364399,ERR3337505,SRR5584768,ERR697284,SRR3730545,SRR3987152,SRR3996214,ERR1102300,SRR5405828,SRR8091075,ERR1349307,ERR182371,ERR1462576,ERR1216269,ERR841875,SRR6212927,SRR6172755,ERR2603296,ERR586462,SRR8508483,ERR1499311,ERR2363423,SRR541196,ERR435462,ERR1280994,ERR2892672,SRR3937943,ERR2435860,SRR1745848,ERR3902172,SRR2905913,ERR161403,SRR7828306,SRR1269383,ERR382067,SRR6445056,SRR7051002,ERR3901575,SRR8767306,SRR8071138,SRR3321718,SRR8093146,ERR3685509,SRR7962252,SRR6474285,ERR1292885,ERR1541496,SRR8303168,SRR3492090,SRR8199397,ERR1507038,ERR1286040,ERR304842,SRR1815831,ERR3560758,SRR6399573,SRR7176410,SRR1583156,ERR271791,SRR6697008,ERR2623802,SRR1623227,SRR2329455,ERR2737832,SRR5890555,ERR2143780,ERR2689912,SRR8597348,SRR1952609,ERR209518,ERR1493674,SRR2228659,SRR5124267,SRR2237740,ERR3524420,SRR1185846,SRR1814582,ERR3684497,SRR3731431,SRR7049168,ERR3394672,SRR8892842,ERR330770,ERR1443340,SRR1769028,ERR490797,SRR1571126,SRR1492147,ERR1574372,ERR038153,SRR8841122,DRR017875,ERR059361,SRR1632426,SRR1799707,ERR343402,ERR1734771,ERR1322539,SRR004290,SRR5194165,SRR7874540,SRR6927013,SRR7176657,SRR8884537,ERR403296,ERR1725982,SRR1491612,SRR1031382,SRR7304271,ERR1236278,SRR5575565,ERR190438,ERR1478763,ERR2640689,ERR3902050,ERR363480,SRR892379,ERR2748028,SRR4897636,SRR7269475,ERR1317608,ERR181935,ERR206153,ERR473721,SRR7276700,SRR2079339,ERR719230,DRR089919,SRR6323127,SRR3578971,SRR1536780,ERR2397120,ERR551932,SRR7165733,ERR1281887,ERR1228141,ERR2890794,ERR2987872,SRR1779132,ERR466776,SRR1197618,SRR6485830,SRR6052096,ERR319558,ERR1241603,SRR5583935,SRR6786710,SRR1122650,SRR6243631,ERR1494723,SRR7638348,ERR1659749,SRR532963,ERR1733927,ERR2364546,SRR7285562,SRR5057447,DRR003259,ERR439533,SRR2237469,ERR1242657,SRR2082187,SRR6472921,ERR349154,ERR2718517,SRR010974,ERR1498171,ERR1569613,ERR039644,ERR2435476,ERR352859,ERR2433885,SRR5100322,SRR7587236,SRR7426995,ERR1138803,SRR2817445,ERR2891688,ERR1482426,SRR7165459,SRR1814556,ERR1575328,SRR1968414,SRR222577,SRR7217922,SRR6951100,SRR6814842,ERR2213037,ERR049092,SRR8288913,ERR1239365,ERR1734629,SRR6899267,ERR570221,ERR369031,ERR1272571,SRR6399917,ERR3212050,ERR1555433,SRR918572,SRR540831,ERR369067,SRR7426502,SRR2229238,ERR3860249,SRR8803706,ERR752029,ERR1035685,SRR3285245,ERR712690,ERR2138189,ERR1251427,SRR7501730,ERR1728714,SRR4181635,SRR1799444,SRR1816288,ERR1565985,ERR337767,SRR071548,ERR2608669,SRR7167750,SRR7285568,ERR502397,ERR1349142,ERR017228,SRR7456819,ERR1324580,SRR4897692,SRR3284758,ERR1795612,SRR1461944,SRR1106556,SRR4176411,ERR360803,ERR2089920,ERR1506944,ERR210325,SRR063817,SRR955269,ERR2652832,ERR2565016,ERR2091060,ERR1099215,ERR1496646,SRR6186586,ERR2623075,SRR6412662,ERR1595364,ERR1563086,ERR1499089,SRR6045445,SRR4069897,SRR7344001,SRR5496854,ERR2090490,SRR7054517,SRR387169,ERR406475,ERR1063835,SRR9727000,SRR4063749,ERR052469,ERR2749769,ERR1279338,ERR349420,SRR1491241,ERR028404,ERR321497,SRR2247677,SRR7124772,ERR340632,ERR1570653,ERR357597,ERR032135,ERR422798,ERR1285909,SRR7284304,SRR2081286,SRR445030,ERR387474,ERR337734,ERR028565,ERR1504049,ERR2016352,ERR1279722,SRR7514649,ERR1493845,ERR2748026,ERR016630,SRR8647239,ERR234831,SRR5498109,ERR1292645,ERR1271319,ERR737006,ERR1573222,ERR460099,ERR1729091,ERR480461,ERR1239406,SRR5216411,SRR5500421,SRR5642003,SRR6062441,SRR3052029,SRR1967329,SRR7544666,ERR011913,SRR1598263,SRR400684,ERR1734429,SRR10000875,ERR2892071,SRR1031166,SRR7687726,SRR1966443,ERR1570674,ERR2933041,SRR10501553,SRR7124494,ERR040130,ERR1282132,SRR3371820,ERR387193,SRR6045509,ERR1247305,SRR7688510,ERR2747526,SRR2939119,SRR6701907,ERR205982,SRR10176949,SRR7402055,SRR1980456,SRR8401113,ERR714176,SRR8084738,ERR501629,ERR1241709,SRR9722658,ERR694170,ERR1491155,ERR900241,ERR1326362,SRR2094833,SRR5918224,SRR5220505,SRR6686815,SRR386865,SRR7268125,SRR1655368,ERR900421,SRR8802380,SRR5631945,ERR1496791,ERR059774,SRR7508489,ERR731432,SRR1513405,ERR330579,ERR054634,ERR1415749,ERR260484,ERR1510709,ERR1015326,ERR1430564,SRR7501191,SRR6485685,ERR120433,ERR1491601,SRR5194245,ERR3560644,ERR319571,ERR714962,SRR324806,SRR1106455,ERR340603,SRR7741616,ERR2434825,SRR3360241,ERR1280798,SRR5052642,SRR3929713,ERR1430484,SRR1698204,ERR210614,ERR1510510,ERR1241367,ERR2737664,SRR1631542,SRR6875510,SRR10859590,ERR2193847,ERR743092,SRR8118252,SRR896063,SRR6412773,ERR2750254,ERR2691202,ERR330902,ERR1240755,ERR1316580,ERR1202470,ERR1480770,ERR1241886,SRR7133066,SRR1655560,SRR1145952,SRR10217873,ERR2194037,SRR6185840,ERR133865,SRR1009225,SRR1975125,SRR1967586,SRR6451732,ERR662432,ERR1241609,SRR6809070,SRR2583975,ERR120081,SRR8803796,ERR2749798,SRR149221,SRR7286546,ERR2227794,SRR6793847,ERR1729327,ERR573301,ERR1509134,ERR445277,ERR1498166,SRR1462585,SRR9593592,ERR054515,SRR9095215,ERR1477499,SRR1814635,SRR413708,ERR1321120,SRR8086286,ERR3229929,ERR374786,SRR6690749,SRR1034349,SRR7077836,ERR845755,ERR294824,ERR162698,ERR3467404,ERR1578294,ERR1507446,ERR2747594,SRR5364987,ERR1284885,ERR264529,ERR126618,ERR2016341,ERR3061620,ERR3040342,ERR375396,ERR321391,ERR1572880,ERR028737,ERR1487584,ERR019585,ERR1480970,ERR1484152,SRR2188462,ERR321650,ERR2016367,SRR015876,ERR633096,SRR139104,ERR1481468,ERR349840,ERR119980,ERR1570476,SRR1631561,SRR10991951,ERR445326,ERR969327,SRR6920452,ERR2602136,ERR1024782,ERR1324326,ERR997628,SRR1967285,SRR8598837,SRR3228735,SRR784677,ERR599174,ERR1317444,SRR1966397,SRR1966175,SRR8880987,ERR3412065,SRR8205460,SRR7140640,SRR5382716,ERR1494190,SRR5588763,ERR1081454,SRR2191484,ERR2089214,SRR3040534,ERR2212961,ERR2090025,ERR3902334,ERR1015483,SRR5058949,SRR3180471,ERR1565053,ERR2623674,SRR062377,SRR024322,SRR8524674,SRR7286167,SRR8090955,SRR1031061,ERR1592374,ERR1480301,SRR003295,SRR10272425,ERR2565028,ERR694371,ERR3928259,SRR6172765,SRR5788446,SRR6726152,SRR1200764,SRR8506083,SRR7191522,ERR2352209,SRR2228425,SRR8087115,ERR228254,SRR5024152,ERR097440,ERR1730440,SRR1161147,SRR1586591,SRR305324,ERR1317115,SRR1963250,SRR7826937,SRR7350700,SRR3731837,ERR1236192,SRR7219487,SRR8803767,ERR1259341,ERR928278,ERR376195,ERR2016344,ERR473878,SRR532510,ERR3901782,SRR5459275,SRR7190076,ERR208375,SRR7516046,SRR7833095,ERR056682,ERR060010,SRR017960,ERR719201,SRR6339874,ERR540557,ERR3860399,ERR434512,ERR086081,SRR1013889,ERR925565,SRR6813810,ERR460516,SRR2015353,ERR980291,SRR6686516,SRR7186924,SRR5457758,SRR7479611,ERR1270759,ERR181877,ERR552020,SRR3793776,SRR1569969,ERR688568,ERR3961646,ERR1733732,ERR1285088,DRR017795,SRR7286174,ERR266416,ERR495067,SRR7427068,ERR221325,ERR011645,SRR4189635,ERR1494110,SRR10418026,SRR10254228,SRR8086683,SRR6486156,SRR8498442,SRR3731439,ERR1563782,SRR3730633,SRR7351442,SRR5918235,SRR7879040,ERR1565219,ERR702742,ERR2843619,ERR271233,ERR702976,SRR7402021,ERR712759,ERR719708,ERR646559,SRR1801763,SRR7523818,ERR027689,SRR918077,ERR1324042,SRR1491151,SRR10252149,ERR137030,ERR1415691,SRR1491723,SRR8199675,SRR7528443,SRR7839299,ERR2738127,SRR7544455,SRR4897655,ERR658281,ERR044794,ERR1327193,SRR6967803,SRR1034301,ERR1481691,SRR000042,SRR8076154,SRR1031772,SRR6929858,SRR7787340,SRR7077320,ERR1506770,SRR3322168,ERR502242,ERR1735066,SRR7077249,ERR2739373,SRR2191970,SRR5876842,SRR7468623,SRR8809370,ERR370080,SRR7176610,ERR2017572,ERR1478402,ERR516500,SRR8291351,ERR209823,SRR9833842,ERR2777859,ERR011934,ERR779911,ERR017167,ERR1079279,ERR045350,ERR2650493,SRR2817442,SRR5196024,ERR2728957,ERR1156181,SRR1606559,SRR1655423,SRR7267715,ERR671162,ERR1493759,ERR298760,SRR5584664,ERR1574470,SRR5328259,SRR7183658,ERR737599,SRR7662922,ERR3860572,SRR7787339,SRR3341033,ERR2221393,ERR161443,SRR7350717,ERR1658062,SRR6079483,ERR314327,ERR1757182,SRR3049241,ERR1728264,SRR5601753,SRR2231732,SRR1581506,SRR7541022,ERR2363916,ERR636058,SRR7291542,SRR7646017,SRR6451772,SRR1946943,SRR7499443,ERR190818,SRR8034156,ERR460566,SRR3116165,ERR1604161,ERR260498,SRR2249254,ERR2749943,ERR1318046,ERR2089844,ERR3061614,ERR1512783,SRR5293307,ERR1482112,ERR1493334,ERR2506069,ERR1325509,ERR1658831,ERR985080,ERR027449,SRR532770,SRR064332,ERR2652786,SRR1624865,ERR107543,ERR2217792,ERR3409175,SRR8803328,ERR263895,SRR7501279,SRR7504340,ERR2524988,ERR2710406,SRR5279059,ERR1733748,ERR714130,ERR460135,ERR279211,SRR1427241,SRR7903014,SRR2081927,SRR7133516,ERR2738048,SRR3720456,SRR6826830,SRR8802958,SRR8074794,SRR363780,ERR3902518,SRR3136837,ERR2622925,ERR1733028,SRR3294497,ERR1325903,SRR5934090,SRR532535,SRR5193941,SRR4897329,SRR6170280,SRR1122660,SRR1970021,ERR1506081,ERR2892780,SRR1955857,SRR7286755,ERR1640632,SRR489793,ERR2017753,ERR1604317,SRR1814678,SRR000069,ERR1240228,SRR6747993,ERR1488871,ERR1240992,SRR7274750,SRR6046797,SRR6434472,ERR720114,SRR3530455,ERR434614,ERR3410437,SRR2249358,SRR6922024,SRR1657769,ERR552072,ERR161264,ERR1734005,ERR1247302,ERR1482562,SRR7174984,ERR176761,ERR1270321,SRR4787782,SRR7828374,SRR3926808,ERR1282847,ERR226141,SRR786318,ERR1065639,SRR064203,SRR1646684,ERR1477432,ERR1494063,SRR7173102,SRR8667319,SRR3731549,SRR7072177,ERR377260,SRR6184943,SRR6901018,SRR6865465,ERR386411,ERR108667,ERR208472,SRR7250999,SRR7890326,ERR2795033,ERR3610096,ERR854738,SRR7997056,SRR7077441,ERR2090440,ERR067566,ERR3141878,DRR002239,ERR1572812,ERR1272787,SRR7051675,ERR1287795,SRR1966721,ERR1489014,SRR5788246,ERR018126,SRR7408348,ERR1493531,DRR171946,ERR1235596,ERR2090301,SRR7501196,SRR6212318,SRR7889989,ERR144777,SRR11196236,ERR2434160,ERR1570615,ERR022700,ERR034157,ERR1316713,ERR114419,ERR1271702,SRR908450,SRR10341584,ERR855014,SRR7479616,SRR5828133,SRR4068025,SRR4113412,ERR1490791,SRR10272417,SRR7874113,SRR7756272,SRR8809208,SRR1068316,ERR3597780,SRR1980941,SRR2237727,ERR105105,ERR152454,SRR3545274,ERR1247749,SRR7443918,ERR434593,ERR925491,SRR2195700,ERR2194195,ERR2435106,ERR517363,SRR7516514,ERR1511765,SRR2244839,ERR1251587,ERR175873,ERR842481,SRR6058445,ERR718362,SRR10271470,ERR2622949,ERR1280318,ERR414766,SRR7962220,SRR6915194,SRR1965792,ERR987603,SRR7244148,ERR3683890,SRR2532675,SRR7659303,ERR176522,ERR024042,ERR066493,ERR1625117,ERR2631988,ERR2737542,SRR9218203,SRR6985715,ERR3062112,ERR1482585,ERR1270124,ERR337811,SRR5939826,ERR2602294,ERR2892247,ERR1511451,SRR2244024,ERR2435238,ERR264355,ERR1727750,SRR2191101,ERR1497776,SRR057729,ERR059410,ERR1271821,ERR1570846,SRR1804135,SRR7523497,ERR2090945,ERR1477445,ERR425870,ERR314222,SRR539912,ERR2732551,ERR2090926,SRR5412355,SRR1965948,SRR537817,SRR5626761,ERR298767,SRR3742204,SRR1773631,ERR375443,ERR1035645,ERR296695,ERR3576850,ERR278669,SRR896389,ERR052410,ERR1732658,SRR6373577,ERR1795616,ERR1566292,SRR10991946,ERR3964147,ERR1604108,ERR1506456,SRR2960142,SRR2231036,ERR2623732,SRR9665452,ERR3859073,ERR027252,ERR1235120,SRR7162408,SRR4788252,ERR3357585,ERR200045,SRR2193647,SRR10991892,ERR1733088,ERR3403128,ERR1509843,SRR1965497,ERR3061583,SRR1179224,SRR1596870,SRR6287114,ERR338009,ERR2689930,SRR5723825,ERR702788,ERR023459,SRR6297330,ERR714980,SRR528174,SRR1816162,SRR5548161,SRR7292707,SRR953976,ERR3886653,ERR473659,SRR3394776,SRR8703038,ERR969278,SRR6768151,ERR228221,SRR5439745,SRR5193694,ERR206176,ERR1507790,SRR9652105,ERR1271782,ERR1480330,ERR054366,SRR1502853,SRR7106588,ERR473153,ERR3576717,ERR589485,ERR589754,SRR7797529,ERR1729190,ERR1337728,SRR1501681,ERR1508878,SRR6809162,SRR6181679,SRR6186592,SRR7842096,ERR3859239,ERR1734814,ERR1321048,SRR6946368,ERR3560888,ERR470312,ERR502200,ERR1230721,SRR1025904,ERR067803,ERR257556,ERR474030,ERR1247567,ERR1317902,ERR601079,SRR1980328,ERR387521,ERR3860336,ERR2750163,ERR2738270,ERR434819,SRR6920528,ERR1509651,ERR1283490,ERR495169,SRR4432565,ERR2363942,ERR064125,SRR7842067,ERR1482999,SRR2018079,SRR1816232,SRR8802541,ERR562984,ERR1284945,ERR1481673,ERR1497793,SRR137192,SRR1916083,ERR1566475,ERR144617,ERR473219,SRR9875589,SRR7702534,ERR924954,SRR1501619,ERR063902,ERR1156272,SRR1804427,ERR461766,ERR1477818,ERR747973,ERR1325547,SRR2035400,ERR2496430,ERR026188,ERR490642,ERR439913,SRR6158350,ERR1733328,SRR6052892,ERR044864,ERR736724,ERR2365039,SRR10010971,SRR1209978,SRR5288753,ERR1952439,SRR5944611,SRR9973989,ERR237479,SRR7012084,ERR2719124,SRR5632957,SRR9719561,SRR7523489,ERR2738793,ERR1728810,SRR2075018,SRR2251582,SRR1765599,SRR7518632,ERR414762,SRR5962999,ERR181828,ERR1506706,SRR7879562,ERR1325965,SRR000224,ERR1481975,ERR375219,SRR2565844,ERR193104,SRR3045977,ERR1192047,SRR7190086,ERR474232,SRR638783,ERR775630,SRR7631801,ERR1493116,SRR8071121,SRR8090502,ERR353253,SRR360475,SRR6474304,ERR477239,ERR3654854,ERR854666,ERR3860305,SRR1822583,ERR958746,ERR192203,SRR10115853,ERR1453734,SRR3928079,SRR1965998,ERR1600642,SRR6451770,ERR3395549,SRR8126707,ERR2090267,ERR550796,SRR2081914,ERR025289,DRR001464,SRR6009922,SRR7528852,SRR5633179,SRR6014726,ERR718399,SRR8139160,SRR7418054,ERR140949,SRR8198821,ERR966730,ERR480623,ERR1480804,ERR1204145,SRR1685381,SRR5417954,ERR1325696,ERR343279,ERR1495153,ERR866605,ERR1595602,ERR490852,ERR3928328,ERR2988009,ERR1541298,ERR1251690,SRR10360448,ERR1495284,ERR2749686,SRR4054788,SRR1961507,ERR1564318,SRR7250975,ERR1625002,ERR1482640,SRR7416184,ERR1316570,ERR2651195,ERR085320,ERR2992495,ERR1564222,ERR1541001,ERR1494885,SRR063462,SRR1034370,SRR8206071,ERR702825,ERR551834,ERR340785,SRR540477,SRR1968332,ERR714315,SRR6808898,SRR950711,ERR1241640,ERR1510806,SRR7286619,ERR1493158,ERR027407,SRR059424,SRR4191367,ERR204081,ERR460029,DRR148306,ERR343401,ERR906486,SRR6956464,ERR126798,ERR2194069,ERR1498678,ERR1008768,SRR958763,ERR163848,SRR6412665,ERR2622859,ERR066348,ERR461101,SRR7873940,ERR572599,SRR1798117,ERR3901398,SRR6899355,ERR124483,SRR3954015,ERR069709,SRR1582207,SRR2244355,ERR671389,ERR1555062,SRR918460,ERR1282668,ERR3402798,ERR2691164,ERR2690889,ERR1192008,ERR434970,ERR1273067,SRR545263,SRR10254715,ERR3901370,ERR902032,ERR1671649,SRR1029574,ERR052529,ERR3682296,ERR551091,ERR3610042,SRR5585108,ERR298658,SRR6955931,SRR918192,SRR2245476,ERR2729154,SRR7167058,ERR2189870,ERR1271329,ERR563936,ERR1733009,ERR109321,ERR1270492,SRR7408070,SRR1597937,SRR7077739,ERR987566,ERR1317837,SRR7266786,ERR1197516,ERR2227937,SRR8734264,ERR364054,ERR1511620,ERR1480738,SRR8086534,SRR8482190,SRR5070966,ERR425483,SRR950942,SRR5312344,SRR6172914,SRR2250411,ERR1493779,SRR1993327,SRR1803351,ERR353012,ERR1572050,ERR2623942,SRR7176382,ERR1422495,ERR1506148,ERR1236774,ERR1235704,SRR7551532,ERR2016614,SRR1589698,ERR211910,SRR6191593,ERR1727935,ERR1729429,ERR2632016,ERR1515251,SRR7417818,ERR1239781,SRR7787832,SRR7172283,SRR2082297,ERR1734733,ERR2525073,ERR1285818,SRR1966735,ERR833427,ERR040015,ERR226269,ERR1573289,ERR1759856,SRR1631008,ERR3402961,SRR2199647,SRR8534897,ERR375760,ERR845533,SRR1795868,SRR7662625,ERR271448,ERR119539,ERR1565508,SRR892168,SRR5650110,ERR1271401,ERR2506373,ERR246959,ERR052346,ERR208570,SRR7974393,SRR8090516,SRR7733960,ERR2892685,ERR433194,SRR069928,SRR7750033,SRR7783898,SRR341671,SRR2082094,SRR9878196,SRR5864424,ERR1191925,SRR7176384,SRR539756,SRR10799748,ERR2435305,ERR2764991,SRR3439162,ERR909471,ERR1481092,ERR906505,SRR7903061,SRR1038385,ERR1515157,SRR1967771,ERR425327,SRR7172188,SRR7908892,ERR2612088,ERR1318104,SRR1213234,SRR1597817,ERR1374983,SRR3098060,SRR1569392,SRR7426503,ERR1511791,ERR1322470,SRR6111030,SRR1024014,SRR7216048,SRR6985686,ERR1504035,ERR1450664,ERR1569903,SRR10991885,ERR1565703,ERR755562,SRR7662633,SRR8353817,ERR3902321,SRR5132339,ERR2976758,ERR1506091,SRR2878350,ERR271805,ERR3684763,SRR8176014,ERR228433,SRR1930136,SRR5358538,SRR653448,SRR8804386,ERR3610112,ERR206023,ERR600641,SRR6327881,SRR7665371,ERR1242171,SRR341667,SRR5944592,ERR990207,SRR5215488,SRR6486634,SRR549758,SRR537855,ERR3902538,ERR2000663,DRR017653,SRR4228458,ERR985151,SRR5633027,ERR984917,ERR2932865,SRR6668084,ERR539801,ERR2726646,ERR2524319,SRR7368902,SRR8498839,ERR3409122,SRR3944031,SRR1068291,ERR2759946,SRR2103272,SRR1706145,ERR2623505,SRR1215934,ERR339009,SRR2229276,SRR1264967,ERR1285114,ERR046323,ERR1018962,ERR2704889,SRR7962123,ERR1102437,ERR2206752,SRR9855031,SRR2237733,SRR8663653,ERR2694416,SRR1664375,ERR2607398,ERR2663516,ERR1511617,ERR029096,SRR4069395,ERR1604470,ERR351614,SRR7961932,SRR6913560,SRR8199700,ERR925595,ERR208328,ERR485884,ERR474472,ERR1493993,ERR2000616,SRR5130004,ERR1671654,SRR7825860,SRR8086305,ERR720168,ERR1321067,SRR8071321,ERR357652,SRR7589418,SRR1814372,ERR2759520,ERR1483080,ERR011630,SRR1815247,SRR6897936,ERR337571,SRR7456343,ERR1490865,ERR144813,ERR016807,SRR8071210,ERR204118,ERR1285905,SRR6366593,ERR1279610,SRR1952530,ERR2090535,SRR7983756,SRR7439551,ERR1282650,ERR063627,SRR1976268,SRR6242230,SRR951906,SRR2228560,ERR1477633,ERR1509817,SRR7892289,SRR341625,SRR7415132,DRR148316,ERR2738819,SRR998571,ERR3680010,ERR2893125,ERR1498072,ERR1299478,ERR1493874,SRR7274813,ERR862451,ERR246798,ERR845360,ERR054588,ERR3229940,ERR751873,ERR1595466,ERR2016126,SRR10850705,ERR485137,ERR525741,SRR3578620,SRR6486375,ERR209219,ERR712687,SRR1564324,SRR10996826,ERR589607,ERR1197475,SRR4897167,SRR488641,SRR7842480,SRR8805251,SRR7528163,ERR418460,ERR209451,SRR8803340,SRR7299121,ERR1326946,SRR7304390,SRR10271572,SRR7190108,SRR8071988,ERR1733034,SRR6724092,SRR1503317,ERR1764216,ERR714485,SRR2222881,SRR6046513,ERR370177,ERR024982,ERR1284170,ERR028543,SRR539679,SRR8802191,SRR10271991,SRR5508071,ERR1481168,ERR714893,SRR1638966,SRR7187039,SRR7189919,ERR1081668,SRR8554905,SRR7641489,ERR018901,ERR1604298,SRR7523083,SRR10224862,ERR1487561,ERR321318,SRR6059103,SRR413712,ERR193674,ERR712614,SRR5584042,ERR3524580,SRR6938536,ERR2663934,ERR326348,ERR737362,ERR3337496,SRR089431,SRR5975938,ERR2737422,ERR1242820,ERR1492245,SRR1705571,SRR3306622,SRR9067237,ERR1453608,SRR628256,ERR1235674,SRR6117518,SRR8556703,SRR1631095,ERR2889662,ERR1506189,ERR072108,ERR2026039,ERR294212,SRR7155553,ERR030027,ERR211193,ERR2853659,SRR7992684,ERR1728253,SRR6051862,ERR559286,SRR1596752,SRR7691680,ERR1429201,SRR6955978,SRR5824313,ERR2136674,ERR1625029,SRR5142597,ERR2719049,ERR2602239,ERR1065966,SRR2001400,ERR780251,ERR276969,ERR1195713,SRR011129,ERR2726484,ERR1499451,ERR775457,ERR331223,SRR2107098,ERR1280933,SRR8189609,SRR10232087,SRR7430826,ERR1728361,SRR540977,SRR1491377,ERR1509426,ERR1572027,ERR433245,ERR1563736,SRR5788422,SRR5216526,ERR1497018,SRR7634151,ERR086223,SRR1910692,SRR10236688,ERR870490,ERR360998,SRR1655703,ERR321341,ERR109303,ERR1236890,SRR5122714,ERR212259,SRR528419,SRR1515027,SRR2081370,ERR984384,SRR7187920,SRR7911503,ERR3394836,SRR8071142,SRR3049032,ERR1727674,ERR1795809,ERR1318171,SRR1596408,ERR2433983,ERR985200,ERR1503842,ERR1494883,ERR484764,ERR360664,SRR7641333,SRR5360885,SRR7439340,ERR885809,SRR7218465,SRR6011650,ERR2607397,ERR473766,SRR6029867,SRR6172739,SRR062295,ERR990197,ERR752111,SRR7993569,SRR961956,SRR7350804,ERR3901313,ERR1499465,ERR052300,SRR6291114,ERR1316451,SRR8803500,ERR3685516,SRR2245974,SRR2249429,SRR1031248,SRR8492371,ERR852893,ERR562828,SRR3190849,SRR7172214,SRR6680607,ERR1450668,ERR216943,SRR1106497,ERR1320893,SRR2191126,ERR1324457,ERR2738483,SRR531583,ERR2992465,SRR3289571,ERR2607531,ERR1320768,SRR1614494,SRR1602178,ERR119949,SRR7787173,SRR059321,SRR7176277,ERR063896,ERR028978,ERR1066017,SRR5184618,SRR6757647,SRR446826,ERR3322198,SRR8071193,ERR2181768,SRR2199312,ERR2764911,ERR1573376,SRR5434987,ERR1273373,SRR1346248,SRR8139168,ERR2039649,SRR7986309,ERR1195640,ERR1234334,SRR2029510,SRR3574892,SRR4897775,DRR064047,ERR352314,ERR656356,ERR1555298,SRR1973621,ERR676493,SRR2566037,SRR7895992,ERR1482821,ERR418401,SRR7349202,SRR638852,ERR572946,ERR461287,ERR360204,ERR414706,ERR2089075,SRR1781941,ERR1487940,ERR1494812,SRR8802195,SRR6900820,ERR586241,SRR1982118,SRR5029691,SRR8392563,ERR022535,SRR6491339,ERR1195583,SRR2081536,SRR8355000,SRR6304949,ERR2623009,SRR1258610,SRR7821249,ERR1492357,SRR1966327,ERR2017744,SRR9307303,ERR1292755,ERR129052,ERR1507132,SRR6482121,ERR2890662,SRR7538314,ERR710428,ERR030284,SRR9067253,ERR326711,ERR1241010,ERR2090619,SRR7516730,ERR1565298,ERR388397,SRR7469056,ERR3394804,ERR2737526,ERR1270785,SRR1803305,ERR1507659,SRR8117007,ERR670726,ERR3062134,SRR1656425,SRR7456939,ERR2137877,SRR5194307,SRR7282659,SRR7048969,SRR1313282,ERR2351992,SRR5890533,SRR786135,SRR5220051,ERR1877805,SRR7244152,ERR1065125,ERR129131,ERR1734541,ERR3306658,ERR1239922,ERR1482309,SRR1491097,SRR2245599,SRR1034413,SRR6257393,SRR7458629,SRR2246324,SRR7178145,ERR330851,ERR855152,ERR2397194,ERR176548,SRR5292126,ERR3901105,SRR6410782,ERR369487,ERR540244,SRR7351384,ERR279340,ERR2623159,ERR1726019,ERR2710959,ERR3902318,ERR1574322,SRR7529077,SRR5944583,ERR714495,ERR279046,SRR8189610,ERR1109075,SRR6185103,SRR6045539,ERR1727372,ERR471142,ERR2603160,SRR10951108,ERR1727794,ERR388405,SRR5581926,SRR7283676,DRR067226,ERR223648,ERR969310,SRR6155165,SRR1631061,ERR019937,ERR3217791,ERR2434080,ERR1541115,ERR1285063,ERR1572737,SRR6485887,ERR375831,ERR647605,SRR7970869,ERR2711005,ERR190481,ERR2737810,SRR6053538,ERR1251805,ERR1265350,SRR7221412,SRR189660,SRR1821292,ERR854904,SRR3048913,ERR1239645,ERR2623332,ERR3860362,ERR1671704,SRR539317,ERR855398,SRR539250,ERR3062093,ERR2726439,ERR2090458,ERR3682309,ERR714794,ERR2623280,ERR1415728,SRR2193607,SRR3190770,ERR2836322,ERR1511787,ERR298660,SRR7048709,SRR10512647,ERR1573573,ERR830715,SRR1462654,ERR330777,ERR026570,ERR715911,SRR10991916,SRR545466,ERR433246,SRR1973727,ERR026091,ERR029994,ERR357579,ERR1324151,ERR257347,ERR1191882,ERR776073,SRR7276874,SRR7192261,ERR1239861,SRR7217549,ERR311578,SRR10190818,SRR8111041,ERR1483042,SRR1238166,SRR7417911,ERR552276,SRR5909140,SRR540858,SRR7448223,SRR6865482,SRR1655207,ERR2890410,ERR026213,ERR036223,SRR9203990,ERR1264251,ERR1481196,ERR1325845,SRR6426876,ERR1280842,ERR1240220,ERR357700,ERR1491297,ERR352659,ERR2765160,SRR7283664,ERR1563627,ERR1564321,ERR1995424,ERR719793,ERR589790,ERR1729263,SRR7417917,ERR1240026,ERR2212835,SRR1665133,SRR8136822,SRR7970861,SRR1957839,SRR4192306,ERR1572019,SRR6813663,ERR1480799,ERR2089273,SRR7842509,ERR1236575,SRR532167,SRR801797,SRR7064625,SRR6728079,ERR1292622,ERR1728805,ERR3859212,SRR9985776,ERR2694252,SRR6748110,SRR8086428,ERR1430910,SRR2120925,ERR3239910,SRR7514508,SRR3394783,SRR1031177,SRR7269448,ERR1564522,SRR5921510,ERR3061010,SRR3439177,ERR1280221,ERR1509352,ERR1317604,ERR1505861,SRR061965,SRR1437758,ERR1271305,SRR7183833,ERR3902372,SRR7165031,ERR2533650,ERR1490932,SRR2193824,SRR2228009,ERR1509763,SRR5907365,ERR1318132,SRR7536952,SRR7244375,SRR5898963,ERR564022,ERR2750714,SRR7190602,ERR1415608,SRR6875515,ERR222999,SRR609435,SRR1171181,ERR2749269,SRR6901137,SRR6879653,ERR2089696,ERR1065947,ERR1728312,ERR2436279,ERR1497815,ERR260262,SRR2082293,ERR210314,SRR1427104,ERR414407,ERR589546,ERR1285067,SRR1791658,ERR1595542,ERR376947,SRR7894948,SRR10011438,ERR1352472,SRR1817414,ERR2815554,ERR321315,ERR1273102,SRR8734018,ERR356222,ERR2274847,SRR7166837,ERR600262,ERR1283620,ERR586736,SRR2236670,ERR3357555,ERR1732676,SRR5864999,ERR2433678,ERR445327,SRR6476067,SRR5405867,ERR1453488,SRR6236787,SRR7465122,ERR2663661,ERR2893060,ERR1236758,ERR474147,ERR1493450,ERR2397530,SRR7533517,ERR1555464,SRR541202,ERR1324092,SRR6796571,SRR8755906,ERR2728909,ERR2496561,ERR2601809,ERR885770,SRR5193674,SRR2089147,SRR3728521,ERR1510430,ERR569131,SRR5572353,SRR7524393,ERR2622921,SRR7102753,ERR1490899,SRR3439115,SRR8303208,ERR045649,ERR2020798,SRR638780,ERR833453,ERR714939,ERR3062046,SRR7350641,SRR10271969,SRR6938469,SRR5328129,SRR9132217,SRR8086418,ERR1570021,ERR1282754,SRR1980359,SRR7468296,SRR1632350,ERR751408,SRR6045501,ERR319455,SRR7077213,ERR1285539,SRR7754704,ERR2739036,ERR3141835,ERR278440,ERR1563983,SRR3222502,ERR1563429,ERR715012,SRR532270,SRR532984,ERR2602323,ERR1231159,ERR2138506,SRR2081289,ERR276962,SRR3111822,ERR350324,ERR975629,SRR394633,SRR1968376,SRR1046310,ERR1241423,SRR7304366,ERR1067793,SRR1215705,ERR481051,ERR2988772,SRR7948022,ERR1023455,ERR752249,ERR1488327,ERR2868453,ERR3403057,ERR3411460,ERR1240276,ERR2890294,ERR1756970,SRR7662771,SRR7291669,ERR1575515,SRR1597653,ERR316049,ERR435193,SRR1966941,ERR1242293,SRR10267485,ERR1575111,SRR3147769,ERR1756446,ERR736710,ERR1316781,SRR6045290,ERR1498342,SRR6045958,SRR6442966,ERR1323927,ERR1478770,ERR1499518,ERR2359922,SRR3190944,SRR1784164,ERR525646,ERR2738110,SRR10829830,SRR7908897,ERR348930,SRR5864568,SRR7221360,SRR7190273,ERR539709,SRR1957830,ERR422662,SRR3321516,SRR6898957,SRR5396587,ERR771042,ERR714923,ERR716204,SRR7841635,ERR1242425,SRR6179765,ERR2364863,ERR2561379,SRR1160078,SRR826437,SRR10349212,ERR3675866,SRR7077559,ERR217402,SRR7187009,SRR7351542,SRR5336288,ERR331311,ERR2524851,ERR349007,ERR302795,ERR719903,ERR2407577,SRR532467,ERR2089403,ERR884803,SRR8808583,SRR7417352,SRR6880772,ERR1837112,ERR3515849,ERR1316603,ERR956683,ERR2190210,SRR2246394,SRR1481672,SRR7408088,ERR1271788,ERR909124,SRR8354020,ERR1727885,ERR2090868,ERR3403274,ERR1506793,ERR572608,ERR318594,SRR6184674,SRR650277,ERR2726614,SRR3574821,SRR6172811,SRR3826897,SRR5715017,SRR3923873,ERR1489169,SRR1970296,SRR1765378,ERR197201,SRR1967637,ERR481066,SRR6204390,ERR1491345,ERR870395,ERR1251730,ERR855414,ERR3211852,ERR1282940,ERR1489253,SRR7286404,SRR1162602,SRR7343885,SRR2025295,ERR449858,ERR274360,ERR1242690,SRR8182345,SRR2193617,SRR6918597,SRR1655436,SRR6437569,ERR209365,SRR1060602,ERR3576991,ERR3964411,ERR2525129,ERR2749731,ERR319333,SRR5574058,ERR1511735,SRR017703,ERR2819135,ERR600124,ERR3061535,ERR1272498,ERR479245,ERR1284290,SRR1571653,SRR402743,SRR8102309,SRR6791746,SRR6371687,SRR4786301,SRR7993558,SRR7190474,SRR4345753,SRR062055,ERR1283570,SRR1509117,ERR024039,SRR6748196,SRR2193783,SRR3190811,ERR1066021,SRR7190514,SRR2039109,SRR1656184,SRR7077501,SRR7050999,ERR046345,SRR6379761,SRR7825856,SRR3344469,ERR736742,SRR7176531,ERR714778,SRR7783791,ERR1280140,ERR3576603,SRR6050705,SRR8534961,SRR11032252,ERR2729444,ERR048518,ERR1284271,ERR2137987,SRR492182,SRR3474647,ERR302767,SRR061581,ERR1504741,ERR3394834,SRR6122251,ERR844055,SRR2236725,ERR1507183,SRR7500927,SRR10694224,SRR1292326,SRR7841522,ERR414508,ERR2497141,ERR1204881,ERR2854244,ERR054328,ERR1728696,ERR1723835,SRR8131530,ERR1482816,SRR10090855,ERR1191939,ERR011314,SRR6060743,ERR033900,ERR3411468,ERR3902604,ERR461785,SRR7892487,ERR1478247,SRR7910363,ERR1281806,ERR1270442,ERR1787670,ERR1493002,ERR842691,SRR2975974,ERR2193824,ERR1506415,ERR017975,ERR1511236,ERR2090673,SRR2243662,ERR2890293,ERR1230695,ERR3684655,SRR960587,SRR8701033,SRR018653,SRR10032617,ERR037417,SRR1614994,SRR6214501,SRR7223069,SRR7184244,SRR7879602,ERR1281051,SRR7215510,ERR1487376,ERR2434670,ERR2719418,ERR984753,SRR925024,ERR1570715,ERR023786,ERR040090,ERR1230683,ERR600213,ERR1595518,SRR6367491,SRR5890769,SRR7251428,SRR3578666,ERR1734650,SRR1777701,ERR211251,SRR10763020,SRR1582876,ERR1491199,ERR1325607,ERR1497058,ERR3598042,ERR011296,ERR3306750,ERR422663,ERR2853459,SRR7975572,ERR1489300,ERR159011,SRR7387531,SRR7688191,ERR925562,ERR833334,SRR7693067,ERR278439,ERR419597,SRR6045390,SRR2249326,SRR7480141,SRR2002467,SRR7687876,ERR1217252,ERR1211725,SRR7688646,ERR633100,ERR3224597,ERR175977,ERR540585,SRR8506116,ERR1924357,SRR8062141,ERR067635,SRR6747971,ERR403437,SRR7125648,SRR5289490,SRR3290442,SRR6045885,ERR425193,ERR1270766,ERR2868480,SRR6877321,SRR6169165,ERR1728818,ERR026221,ERR2433633,ERR1216266,ERR564154,SRR7501306,SRR5152099,SRR9998324,SRR1160857,ERR018189,SRR6439957,ERR1510479,ERR1284040,ERR1509576,SRR3729119,ERR1729205,SRR7842187,ERR1732509,ERR1506146,SRR7527784,ERR161173,ERR1065296,ERR714159,SRR6747716,SRR2124494,SRR5632885,SRR7209562,ERR1564398,SRR2565937,ERR2089534,ERR2690248,SRR8199320,ERR1375042,SRR1484257,ERR338002,ERR418418,ERR1081593,SRR2982222,SRR1031178,SRR5978519,SRR2005901,SRR5023896,ERR1509596,ERR1008638,ERR716343,ERR1732835,ERR584076,SRR765683,SRR2243522,SRR2005649,SRR2245568,SRR6165519,SRR5366228,SRR8804828,SRR946213,ERR562859,ERR714225,SRR5650023,ERR2090191,ERR1491111,ERR1422465,ERR3410477,SRR918385,SRR6703927,SRR1957916,SRR5412508,ERR2261901,ERR125194,ERR1569694,ERR1081303,ERR1508993,SRR3048980,ERR047221,ERR1289791,SRR6946260,SRR5405764,ERR1570151,ERR350302,SRR5714860,ERR474262,SRR2194114,ERR1489095,ERR375422,ERR3224579,ERR2363838,ERR1292879,SRR1563153,SRR7647197,ERR997538,ERR1156211,ERR516719,ERR708467,ERR1491015,ERR1234741,ERR494886,ERR1216989,ERR2738578,SRR7624244,SRR064240,SRR5876120,SRR1773055,ERR1480942,ERR066512,ERR1478001,ERR1728580,SRR5645958,ERR2690461,SRR1166606,SRR1963514,SRR8804011,ERR1280167,ERR209104,SRR7879630,ERR1507057,ERR1564047,ERR1317346,ERR1317112,SRR2194888,ERR3201757,ERR377502,ERR2891382,SRR10302575,ERR246678,SRR3730670,ERR1821224,SRR3729092,ERR044846,SRR6029838,ERR2352026,ERR449615,SRR2194921,SRR8556233,ERR317155,ERR3560884,SRR8198195,SRR7418049,SRR8199361,ERR037781,SRR1966576,ERR3576759,SRR9873318,ERR2227482,SRR6077264,SRR5006347,SRR060041,ERR1573090,ERR775009,SRR1060726,ERR2749175,SRR5271508,ERR352872,SRR7128413,SRR7300399,ERR2739106,ERR319533,ERR479143,SRR107660,ERR1511154,ERR854930,ERR1286027,ERR702913,SRR6248933,ERR884726,SRR7868466,ERR1285801,ERR2729238,ERR2506502,ERR1727921,ERR2623793,SRR951560,SRR1815546,ERR2190133,ERR587234,ERR2815552,SRR7691682,ERR1422611,ERR2631734,ERR1281038,SRR5004442,ERR3886667,SRR061273,ERR2738420,ERR086141,SRR1781936,ERR1271143,SRR2051545,SRR5023770,SRR7756005,SRR10872305,SRR6901195,SRR6424910,ERR2719464,ERR278896,SRR960595,ERR030139,ERR445260,ERR1735142,SRR1816326,ERR573144,ERR1506795,ERR924971,SRR1598027,ERR171145,SRR539705,SRR6045982,ERR2689805,ERR1479058,ERR1497460,ERR360390,SRR6324145,SRR10593369,ERR460567,ERR3901032,ERR1407377,SRR10492796,ERR1564686,ERR479139,ERR042731,SRR1765574,ERR976424,ERR2089560,SRR3214508,SRR514235,SRR2250320,SRR1566178,ERR319573,ERR054535,ERR1564124,ERR019923,ERR209656,SRR1602417,ERR1271744,ERR158699,ERR2138061,SRR3284739,ERR539916,ERR1082366,SRR1197707,SRR10176963,SRR7292986,ERR1572655,SRR10420693,SRR7767415,ERR2744582,SRR2243971,SRR8198795,ERR226462,SRR7634022,ERR2641566,SRR6283624,ERR1035646,SRR1958674,ERR028589,SRR1793356,ERR1504493,SRR5222014,ERR956878,ERR023575,ERR278662,SRR8098329,SRR2087716,ERR1490391,SRR5616346,ERR044919,ERR2731334,SRR4897330,SRR1565876,ERR2719169,ERR1321072,ERR460840,SRR7350744,SRR1491742,SRR3049466,ERR563755,ERR2364779,ERR418346,SRR10143268,SRR1965384,SRR1731970,SRR7962057,ERR3902643,ERR1566280,SRR10977306,SRR6184751,SRR10506048,SRR7664204,ERR1509412,SRR7706366,SRR9603201,SRR6051852,ERR490356,ERR1564822,SRR533070,ERR1271289,ERR414350,SRR6332126,SRR4193479,SRR6155454,SRR522244,SRR1346254,SRR6891412,SRR1980232,ERR1495413,ERR377141,ERR054675,ERR1475408,SRR8437704,SRR1490872,ERR525842,ERR425964,ERR3479779,SRR537728,ERR656311,ERR1495460,SRR6324220,SRR7540167,SRR7049727,SRR3740201,ERR1572035,ERR1317072,ERR1497868,SRR10123356,SRR8353859,SRR5650069,SRR6234007,SRR6244074,ERR906520,ERR708319,SRR1046240,SRR7135399,SRR8303215,ERR172022,ERR526057,ERR2597474,ERR1453419,ERR748440,ERR1506120,SRR1656187,ERR3901085,ERR2690981,ERR775780,ERR473622,SRR6924125,SRR5905057,SRR6045573,ERR2435545,ERR855332,ERR1491617,ERR3090716,ERR1251767,SRR3991686,ERR1217486,ERR1492011,ERR2279940,ERR1322075,SRR10872225,ERR2193672,ERR1511228,ERR1272387,ERR979958,ERR2364722,DRR171947,ERR2623038,ERR1285139,SRR7124692,SRR9988221,ERR1326233,ERR228181,ERR461762,ERR758978,ERR551658,ERR1235167,ERR1571865,SRR533769,SRR8384849,SRR036273,SRR2082238,ERR176007,ERR1234945,SRR1598362,ERR1430504,SRR6922684,ERR564396,ERR589551,SRR532142,ERR1604352,SRR8498342,SRR1566323,ERR980032,ERR600315,ERR2091139,SRR1333883,ERR2274858,ERR3141767,ERR2146815,ERR1574401,ERR2497159,ERR1230942,ERR1236614,ERR1563704,SRR1589645,ERR1512725,ERR3902239,ERR636096,SRR1726153,SRR060117,SRR6314040,SRR9886717,ERR2601832,ERR2729052,ERR1155826,ERR925050,ERR374602,SRR10441998,SRR1010364,ERR997542,SRR1741439,SRR1967395,ERR294452,ERR1284855,SRR6986833,SRR2081697,SRR6448250,ERR1322251,ERR2506322,ERR2785496,ERR330479,SRR5291685,ERR1273153,SRR7516486,ERR264457,SRR5494800,SRR10393389,SRR6172957,ERR1251452,ERR011091,SRR7538771,ERR1240292,SRR7538463,SRR7664330,ERR3871143,SRR1970098,ERR1065635,SRR2082155,SRR7221326,SRR2056437,SRR1257319,SRR1631359,SRR7947997,ERR1733678,ERR1422380,SRR192285,ERR163878,ERR3394855,SRR3927019,ERR2691279,SRR1201498,ERR1658177,ERR439148,SRR7533340,SRR1313257,ERR902045,SRR2565923,SRR7664964,ERR2359765,ERR1270126,SRR5004843,ERR3900940,ERR2496868,SRR1761706,SRR8781831,SRR891370,ERR1480589,ERR1082775,ERR775081,ERR353005,SRR9693198,ERR1728985,ERR587282,SRR1822306,ERR271789,ERR2693301,ERR182027,ERR875978,ERR1658775,ERR1857030,ERR1482884,SRR3944199,ERR737406,ERR1490603,ERR1488533,ERR719917,SRR8482397,SRR8100784,SRR7223384,ERR2089926,ERR460723,SRR8698199,SRR7292630,ERR495156,ERR485718,SRR6337699,ERR038293,SRR726557,SRR527884,ERR1374911,SRR6372877,SRR2058982,SRR3928071,ERR1214665,SRR6388515,ERR330871,ERR2890706,SRR7992409,SRR2195894,ERR2910176,ERR2089667,SRR8981266,ERR2738908,ERR1430483,SRR5029690,ERR3229942,ERR054234,ERR060328,SRR6491358,SRR061716,SRR7949764,SRR7454756,SRR8509924,ERR490823,SRR7641515,SRR7907995,SRR8803910,ERR2749411,SRR5657831,SRR1561210,SRR10271646,SRR7188011,ERR847164,SRR6323513,SRR1958635,SRR10850529,ERR1571639,SRR7176043,SRR1159056,SRR1249077,ERR246836,SRR024261,SRR1201555,SRR7159848,SRR7090721,SRR002553,ERR3902167,ERR930234,SRR924827,SRR2243542,ERR2729054,ERR125349,ERR133824,SRR6257454,SRR1957825,ERR558490,SRR8930913,ERR670713,ERR118219,ERR296674,ERR135791,ERR589549,ERR2892570,ERR1497221,ERR3610013,SRR6191526,ERR3061638,SRR5650108,SRR2087276,ERR1488548,SRR1106344,ERR2737613,SRR2533561,SRR2034637,ERR1575377,SRR6051896,SRR8981343,ERR1230715,SRR2231690,SRR10054170,SRR5500526,ERR435424,SRR7267763,SRR8107187,SRR650065,ERR1320783,ERR1491968,SRR8086373,ERR1323872,ERR347603,ERR2818833,SRR8476209,SRR7209519,SRR6310515,SRR7495538,SRR7767420,ERR1251517,ERR1239320,ERR2363562,ERR037799,DRR148325,ERR2890816,ERR1349408,ERR1325789,ERR1733733,SRR3825869,ERR039350,SRR4069850,ERR1324313,ERR2434752,ERR1482553,SRR539461,SRR10348259,SRR6045450,SRR1160704,ERR1573330,ERR026548,SRR8084263,SRR7458644,SRR5024487,ERR2833256,SRR7994283,SRR1037770,ERR119867,SRR9654346,ERR251739,ERR1478112,ERR1236367,ERR1235483,ERR2663912,ERR1322484,ERR3158020,SRR3931392,ERR743135,ERR1671600,ERR1285290,ERR2654266,SRR2199451,SRR1222168,ERR3568911,ERR870418,ERR1658205,ERR3598096,ERR1728089,SRR7408365,ERR459991,SRR8802251,ERR059766,SRR7825852,ERR2091246,ERR1204934,SRR3956996,ERR069842,SRR9719459,SRR2246837,ERR671925,ERR2623126,SRR5008269,SRR8923157,SRR5788316,ERR1374984,SRR1966153,SRR9640429,SRR1797358,SRR5651421,ERR1500689,ERR2890351,ERR137061,ERR1575555,SRR7175745,SRR2249211,ERR517432,ERR1272195,ERR1565727,ERR1510651,ERR719371,ERR1022092,SRR1561258,SRR1732583,SRR7122164,ERR063603,ERR1217070,ERR193259,SRR10202203,ERR1578307,SRR6900278,SRR7896002,SRR7049093,ERR908992,ERR1490467,ERR1317918,ERR2750003,SRR1814389,ERR2690236,SRR2240257,ERR017274,ERR1197200,SRR4096858,SRR5865000,SRR3535131,ERR908572,ERR2891116,ERR115025,SRR5976180,ERR1480812,ERR038355,ERR349255,SRR7716245,SRR1815811,ERR1575191,SRR10130121,ERR1217422,ERR434698,SRR1803342,SRR5215500,ERR1949270,SRR2246435,SRR7183691,SRR7833078,ERR1511407,ERR909410,SRR016619,SRR7495719,ERR769136,ERR3210093,SRR7256952,ERR1324264,ERR2241904,SRR7183657,ERR1235043,SRR5989294,SRR951568,ERR712485,ERR2538496,SRR6046293,SRR6216868,SRR4094547,ERR434524,ERR273504,ERR1285092,ERR1259447,SRR10311927,ERR2138253,ERR1422371,SRR6891413,SRR7284288,ERR1493775,ERR2506090,ERR1506727,SRR7786957,SRR3729062,SRR7091947,ERR1422595,ERR527146,ERR1571969,ERR2397504,ERR1569795,ERR714430,SRR8456329,SRR10499970,SRR7004205,SRR8902166,SRR6241953,ERR1325683,ERR1280589,ERR025071,SRR6439868,ERR237587,ERR171246,SRR6793817,ERR1326773,SRR5575485,SRR1655665,ERR830724,ERR370042,SRR488610,ERR2090671,ERR028975,ERR1286053,ERR855091,ERR1281502,ERR279500,ERR1106677,ERR719352,ERR1318037,ERR1492845,ERR1443277,SRR351978,ERR2525164,SRR6938632,ERR018966,SRR447239,SRR7234262,ERR1564376,ERR775096,SRR8090694,SRR5292149,ERR206151,ERR2788887,ERR370266,SRR4897268,SRR7826037,SRR5406000,SRR2244029,ERR1317438,ERR1877678,ERR3239917,SRR2053278,ERR1325065,SRR3185096,ERR190739,ERR434937,ERR2739185,ERR751894,SRR6191584,SRR7348313,SRR6686783,ERR1322280,SRR8358433,SRR10244981,SRR6426151,ERR1024609,ERR1562670,ERR2693289,ERR1285430,ERR1507159,SRR7958548,ERR439899,ERR2623424,ERR2719883,ERR1510315,ERR2738656,SRR8836028,ERR2891013,SRR9694914,ERR211414,ERR1081306,ERR2364235,ERR738429,SRR3730686,SRR7523680,SRR1612236,ERR2799646,ERR909197,SRR6323173,SRR540711,ERR1563028,ERR3535794,ERR022205,ERR657221,ERR2093293,ERR2190142,ERR1023512,ERR1453714,SRR7726415,SRR192250,ERR1247853,ERR2892235,SRR2225843,ERR775451,SRR6899399,SRR4116058,ERR3330974,SRR7215982,ERR019474,SRR7656169,ERR1270915,SRR7402404,SRR7756280,ERR302726,ERR1234532,ERR211980,SRR5215532,ERR044809,ERR460042,ERR2227565,SRR1815434,SRR1623231,SRR7217532,SRR2176213,SRR6880077,ERR2819077,ERR3901315,SRR926474,SRR2194996,SRR1118719,ERR386672,SRR8784749,SRR652335,SRR8517009,ERR2718969,ERR321347,SRR6202894,ERR2890274,ERR750812,SRR2248717,SRR1816346,SRR3122719,ERR023730,ERR1493971,ERR830551,SRR2243530,ERR477204,SRR5193346,ERR1282113,SRR1799716,ERR387518,ERR178588,SRR7119509,ERR1477617,SRR2002727,ERR2089777,SRR7506680,ERR2435667,ERR387697,SRR3341741,ERR028961,ERR360413,ERR1491164,ERR1733110,ERR1014144,SRR7125660,SRR5194280,ERR3902005,ERR841821,ERR1322377,ERR338149,ERR245768,ERR1281507,ERR1564457,ERR1743720,SRR445459,SRR6690692,SRR5984039,ERR1488026,ERR1023453,ERR2436019,SRR7176604,ERR909419,SRR5534549,ERR3209780,SRR7208632,SRR7884704,SRR8090898,SRR6221084,ERR490352,DRR171632,SRR3728710,SRR1371384,ERR386745,SRR6921903,DRR002277,SRR8144993,ERR986050,SRR6003614,ERR1280219,ERR2113684,ERR137009,SRR3574307,ERR1566098,SRR7257454,ERR182034,ERR2221333,SRR8803768,ERR223647,ERR448871,SRR8055228,ERR540185,ERR1487599,ERR3402645,SRR5440610,ERR3928256,SRR8534935,SRR1804684,ERR775333,ERR387099,SRR10482223,ERR3210052,SRR005920,SRR1363338,ERR2853499,ERR1625320,SRR5193257,ERR1493425,SRR1974004,SRR3928446,ERR2137927,ERR1493713,SRR1993232,SRR5574071,ERR1487409,ERR1240445,ERR2280086,ERR135725,ERR716273,ERR1478738,SRR9597307,SRR7417680,ERR1572007,ERR028684,SRR5369600,SRR2226876,SRR4180843,ERR771057,ERR2889680,ERR1283159,ERR1234835,SRR2175315,ERR1733844,SRR3322013,SRR650039,SRR3049162,ERR1574371,ERR3609996,SRR7414677,SRR1022373,SRR7910399,SRR8281180,SRR4038994,ERR2694167,SRR572698,ERR2833348,SRR4291995,ERR2623645,SRR7842124,ERR1453817,SRR6821050,ERR1197473,SRR5278263,ERR2668480,SRR1960042,SRR8249777,SRR011152,ERR3372632,ERR2653969,ERR1625050,ERR970453,SRR1745858,SRR2193797,ERR779676,SRR7842374,ERR1565621,SRR533127,ERR562940,ERR1492872,SRR1614564,SRR7176104,SRR5328565,SRR7984932,ERR294602,ERR1728408,ERR716222,SRR5289249,ERR3886264,SRR8060818,SRR1157722,SRR895917,ERR657395,SRR2818922,ERR845830,ERR1204192,SRR8144959,DRR148283,ERR257495,ERR1283931,SRR3228493,ERR164761,SRR1657874,SRR8808097,ERR1429221,ERR527070,ERR1488176,ERR751630,SRR2224059,SRR9985775,ERR1065132,ERR1728419,SRR6003610,ERR158800,SRR7836283,ERR1565363,SRR8098333,ERR326633,SRR5216410,ERR1478516,ERR1564060,SRR918264,ERR1462579,SRR8289118,SRR6880087,ERR1498806,ERR568866,SRR1631373,ERR3306744,ERR2506318,ERR1753457,ERR550762,ERR1441936,ERR719156,ERR449749,SRR8267449,SRR2054614,SRR7180005,SRR359020,ERR045035,SRR2075314,SRR7755753,ERR1574358,SRR10666917,SRR7850663,ERR594309,ERR2004744,SRR5006066,ERR1429765,SRR1815649,ERR317184,SRR1656015,SRR8291817,SRR1918822,ERR3860633,ERR1270654,ERR1235273,ERR855226,ERR351191,SRR5788378,ERR540690,ERR018594,SRR7216084,SRR1814881,SRR7256966,SRR10272231,ERR975287,ERR2893176,ERR1195592,SRR5765333,ERR028521,ERR1272813,SRR770163,ERR1318014,ERR2363333,ERR2089382,ERR414363,ERR1195913,ERR790171,ERR1499163,SRR7162344,ERR568391,ERR2854180,ERR352703,ERR1322368,ERR3901441,ERR3657345,SRR8003642,ERR2750645,ERR1066375,ERR984401,ERR2199937,ERR311092,ERR091557,ERR862413,SRR3531849,SRR5489103,SRR1598025,ERR1555561,ERR830489,ERR363895,SRR7786820,SRR6111017,SRR1160904,ERR435177,ERR140901,SRR6039457,SRR7522835,SRR7184377,ERR1323995,ERR1346046,ERR1600735,SRR6045841,SRR7753010,SRR3531910,ERR1510511,ERR636011,ERR1081293,SRR10872397,ERR1756583,ERR719703,ERR211646,ERR1010004,SRR3040547,SRR5184645,ERR2093430,SRR8808335,ERR209124,ERR843952,ERR052207,ERR140928,SRR9901888,SRR10727980,SRR7179903,ERR2726423,ERR2719684,ERR1507422,ERR1015368,ERR1273553,ERR1214675,ERR564137,ERR1082861,SRR5533710,ERR1283212,ERR209432,SRR2237776,SRR7251082,SRR3581334,SRR4190240,ERR351248,SRR1203024,ERR694201,SRR4195715,SRR2981210,SRR386876,ERR3337623,ERR525623,SRR539722,ERR1317707,ERR163321,ERR1241036,ERR552457,DRR017715,ERR900196,ERR369372,ERR1346094,ERR029303,ERR1282245,ERR294569,SRR10423943,ERR030349,SRR7190680,ERR1509115,SRR5017318,ERR1272794,ERR1326407,ERR2815296,ERR1481907,ERR2623799,SRR1980407,SRR932045,ERR1204848,SRR7190094,SRR1028834,SRR8353695,SRR3190556,ERR984982,SRR8802397,ERR1570074,ERR732881,ERR386295,ERR2841092,SRR1801745,SRR540611,SRR1802933,ERR2623085,SRR9334835,SRR7367399,SRR360849,SRR1513381,ERR3670980,SRR3944450,SRR1816834,SRR6870637,ERR2365102,SRR5583434,SRR6809067,ERR349670,SRR4233842,SRR3231752,SRR7879502,SRR7050085,SRR6663613,ERR1572685,SRR8185319,SRR3278958,SRR3826870,SRR5371224,ERR3062025,SRR7998220,SRR7175822,ERR2833044,SRR6052156,SRR3216439,SRR7879359,ERR1482831,SRR1815605,ERR3858984,ERR2090583,SRR3391640,ERR670735,ERR719863,SRR1802994,ERR1214397,SRR1031366,ERR1512848,ERR3886989,SRR1624854,ERR3900879,SRR5986541,SRR3730585,SRR7351368,ERR719462,ERR1239264,SRR9029063,SRR5035009,ERR1510993,SRR1106392,ERR347818,ERR2623935,ERR3859612,ERR1374923,ERR3003428,SRR7541284,SRR5693786,SRR6986445,ERR064445,ERR562966,ERR321145,ERR841855,ERR2396368,ERR316139,ERR1506602,SRR8136758,SRR8098376,SRR8397506,SRR6046462,ERR2891269,SRR6044857,SRR7850614,DRR121396,SRR6809043,SRR7608223,SRR8291360,ERR044891,ERR830699,SRR2228222,ERR2818764,ERR485400,SRR1481631,ERR067951,ERR1326829,SRR7293999,ERR137094,ERR525826,ERR461790,ERR349782,SRR1569219,SRR7707801,SRR5459132,SRR2099593,SRR6128648,SRR7539846,ERR3394775,ERR125097,ERR459837,ERR1320840,SRR8804739,ERR485764,ERR1284619,ERR1272226,ERR134850,SRR1569005,SRR8086527,SRR8426594,ERR2194107,SRR7638875,SRR1947036,ERR759048,SRR1606804,ERR636380,SRR770460,ERR540115,ERR060301,ERR1024596,SRR1980341,ERR3409116,SRR6469878,SRR10499101,SRR9875366,SRR7480339,ERR3395718,SRR4017898,ERR1574229,ERR471331,SRR1145899,ERR3479239,ERR1321265,SRR1804911,ERR525887,SRR8497980,ERR1569992,ERR1504057,ERR1316630,SRR3715964,ERR1235058,ERR347670,ERR357630,ERR480677,ERR1541475,ERR570188,SRR6046920,SRR1601906,SRR7350686,SRR4184697,ERR654268,ERR085020,ERR278969,SRR3312549,SRR7535055,ERR2652650,SRR8994412,SRR7415649,ERR1324223,SRR1732302,ERR2747521,ERR2749235,ERR748531,ERR1024581,ERR1569810,ERR1504632,ERR425361,SRR1698198,ERR2760106,SRR3184160,SRR5990279,SRR5812752,ERR419011,SRR305963,SRR2082012,SRR5005277,ERR3372659,ERR2833227,ERR1563316,SRR7026338,SRR6785009,ERR272180,SRR8581392,SRR386702,ERR720191,SRR1969105,ERR2525513,ERR1477390,ERR1024631,SRR2029253,SRR7351488,ERR716284,ERR2016239,SRR1656233,ERR353154,SRR2243837,SRR6323344,SRR7190150,SRR4181590,ERR1241931,ERR251758,SRR4068005,SRR5329205,SRR7189930,ERR439103,ERR2992522,SRR2082236,ERR2690242,SRR7053862,SRR4065639,ERR1326747,ERR924806,ERR1734736,ERR2749778,ERR984904,SRR10947812,ERR040148,SRR6486566,ERR646609,ERR1321066,SRR7501721,SRR7501168,ERR330458,ERR2649655,ERR1585815,SRR10267569,SRR6385509,ERR352723,ERR341164,ERR2893061,ERR1241915,SRR1785962,SRR6919848,SRR5193663,ERR2690405,ERR1082498,SRR3987148,SRR6831574,SRR1522098,ERR1723898,SRR1656355,SRR1569678,ERR246538,SRR1371301,SRR7506828,SRR6219285,ERR439290,ERR1495491,ERR2689868,ERR1715413,SRR8634403,SRR1630977,SRR3439166,SRR8144454,SRR7992540,SRR1951826,ERR833525,ERR2094473,SRR5905566,ERR1240782,ERR357838,SRR3536641,ERR3610070,SRR6044909,SRR7215914,SRR1720460,SRR3728744,SRR387763,ERR2694217,ERR2690468,SRR1969407,SRR6949698,ERR1495486,SRR7456748,ERR866460,SRR8198767,ERR114834,ERR2737591,ERR177162,SRR8265571,ERR1065601,ERR1320707,SRR4787366,SRR7162308,SRR6994998,SRR1490950,SRR6015127,ERR553947,ERR1478512,ERR884950,ERR069839,SRR8802236,ERR3654737,ERR460277,ERR480837,SRR5990283,ERR1191975,ERR2691192,SRR1840675,SRR10423916,ERR3467331,ERR689467,ERR1284494,ERR1672642,SRR1449845,ERR1492899,ERR1497691,ERR162711,SRR5215810,ERR3670832,ERR461166,ERR716230,ERR675551,SRR3926851,ERR656347,SRR6865436,SRR8638106,ERR193102,SRR7687935,SRR7063505,ERR1100680,SRR7523332,ERR1487989,SRR10900024,ERR905820,ERR2892941,ERR086067,SRR958762,ERR2138229,SRR062453,SRR1969155,ERR1570354,ERR975307,SRR1523123,ERR688912,SRR6847274,SRR494135,SRR10849723,SRR8880994,SRR3827002,ERR1735456,SRR5369699,ERR425280,SRR3101900,ERR743089,ERR3860634,ERR419402,SRR4063734,SRR1160996,ERR226226,SRR8080807,SRR1975174,SRR396523,ERR2693311,ERR1624907,ERR1192767,SRR387647,SRR6052825,ERR2363040,SRR10006706,SRR6014663,ERR1504036,ERR1596789,ERR1498548,SRR6766902,SRR7184120,ERR833515,ERR715991,ERR2976764,ERR1234924,ERR1764173,ERR374958,ERR1573419,SRR10850711,SRR4923166,ERR1035734,SRR7417587,ERR1281673,SRR2082234,ERR925559,ERR1241449,ERR2757396,SRR4235435,SRR7416319,SRR531570,ERR246966,ERR278910,SRR5017083,ERR330829,ERR330866,ERR351547,SRR2188741,ERR1273334,SRR5220582,SRR9875597,SRR1160146,ERR2738516,SRR3049564,SRR7706416,ERR263953,SRR8353749,ERR1478392,ERR375804,ERR1239578,ERR719750,SRR7886579,SRR10444521,ERR1495421,ERR2819075,ERR1483024,SRR1816443,SRR5220877,ERR331346,SRR7040515,SRR7417748,SRR8634415,ERR1065715,SRR7521225,ERR439850,ERR632969,SRR7527838,ERR418352,SRR9722622,SRR5184669,ERR1505964,SRR540432,ERR317026,SRR10501680,SRR5005328,ERR026756,ERR1217125,SRR9267752,ERR1497017,ERR072240,SRR2565949,ERR1320612,ERR414497,ERR115101,ERR598979,SRR10154287,ERR1574467,ERR1734915,SRR1633175,SRR4897823,ERR3699134,ERR1242183,ERR2757347,ERR716084,SRR9696552,ERR246907,ERR901907,SRR3926765,ERR1571990,SRR9214349,SRR5024316,ERR2363383,SRR5293286,SRR7176128,ERR969319,ERR715220,SRR5824106,ERR1280548,SRR7458598,ERR2181635,SRR1215917,ERR752290,SRR6900487,SRR786301,ERR1283055,ERR480595,SRR8131513,ERR316090,ERR1478909,ERR2788978,SRR6848324,ERR1205055,ERR1195963,ERR3524532,ERR353277,ERR024498,ERR374989,SRR3939698,SRR2962327,ERR539705,SRR8111121,ERR273481,ERR028905,ERR048383,ERR924823,SRR061388,ERR1242380,SRR7633313,SRR7501229,SRR6511955,SRR8509929,SRR6380779,ERR2090378,ERR2729019,SRR7988744,ERR712771,SRR5052609,SRR786299,SRR7176601,ERR2710885,ERR1271615,ERR2232585,ERR1566320,ERR1108971,SRR11195309,ERR1327113,ERR2750097,DRR093006,SRR4897126,ERR3040677,ERR2650665,ERR755585,ERR3974087,ERR2089515,ERR2020809,SRR10693698,ERR2737609,ERR182045,ERR716362,SRR6686740,ERR3928310,SRR5306518,ERR2496467,SRR8288595,SRR10403575,SRR7739447,SRR4070164,SRR5909275,ERR474192,ERR2604077,SRR7367221,ERR2744612,ERR924738,SRR064273,SRR9268238,SRR3742541,ERR2137954,SRR3730417,SRR488618,SRR8518846,SRR6797249,ERR830614,SRR7822059,SRR6955975,ERR1510517,ERR030320,ERR1279592,SRR7106608,ERR1510762,ERR2663602,SRR6399926,SRR10359954,SRR1816072,ERR563722,ERR1239505,SRR1975186,SRR9640338,ERR1285729,ERR1510214,ERR1498725,ERR1241009,ERR038645,ERR2749659,ERR3902502,ERR1325206,ERR1230581,ERR1491263,ERR710261,ERR495198,SRR3829511,ERR656338,SRR7506877,SRR7800683,SRR641357,SRR539655,SRR8189345,ERR1453600,ERR3859008,ERR1036110,SRR6107175,ERR1496865,SRR1038155,ERR3209805,ERR490625,SRR7471121,SRR7367535,ERR1497928,ERR1285766,ERR751550,ERR2855780,ERR3597796,SRR1646025,ERR1764339,SRR1791381,ERR1490527,SRR1803313,ERR1727843,ERR1317537,SRR6237063,SRR6439804,ERR351714,ERR160887,SRR1577909,SRR1993247,ERR029144,ERR1491250,ERR064155,ERR2718462,SRR2250078,SRR7140675,SRR7121071,SRR7183422,ERR1563842,ERR3201410,SRR10341613,SRR1765330,ERR1235776,SRR7495735,ERR1235687,SRR6983007,ERR353146,ERR1273054,ERR064573,ERR434561,ERR3901165,SRR6014984,SRR10512764,ERR172517,SRR6742496,SRR3474624,DRR121828,ERR1287475,SRR4067933,ERR3682371,ERR1503990,ERR3410278,SRR7439138,SRR9877993,ERR1280245,ERR1555261,ERR1499146,SRR10872332,SRR5121070,SRR3972131,SRR918078,ERR2992478,SRR7884695,ERR1240387,ERR063652,SRR10272331,ERR1596671,ERR1490583,SRR6876204,SRR3322740,SRR6901186,ERR1494014,ERR3699167,ERR011861,ERR1239161,ERR311622,ERR1565582,ERR1578513,ERR1728293,SRR7911489,ERR1228377,ERR439374,ERR304852,ERR2759862,ERR1292868,ERR414248,ERR1490729,SRR924915,ERR1491005,ERR1321068,ERR208501,SRR8804745,SRR2081712,ERR1007809,ERR2363985,ERR026670,SRR7414442,ERR405425,ERR736926,ERR360615,ERR1616771,SRR5367679,SRR1995830,SRR5631647,SRR6784558,ERR485232,SRR6287087,ERR2694214,SRR8142763,ERR2533667,ERR209426,ERR3860643,ERR2690104,SRR5788285,ERR715093,SRR7750707,SRR1046257,SRR3743922,SRR5337467,SRR3394820,ERR2225365,SRR1988166,SRR6635769,ERR2694565,ERR1478165,ERR657156,ERR3864298,SRR6919397,ERR1564288,ERR119529,ERR1564953,ERR1321269,SRR8903205,SRR5633116,ERR1241595,SRR7290980,SRR6505990,ERR601154,ERR172057,ERR039265,SRR7176434,ERR1478409,ERR926135,SRR7176453,SRR1799462,SRR1037929,SRR7353083,ERR3141757,ERR1236410,SRR5071047,ERR1541464,ERR2435369,SRR3049415,ERR1036174,SRR8902221,ERR460002,ERR1236157,SRR061187,SRR6668152,ERR068042,ERR997474,SRR9965335,ERR1317889,ERR490667,ERR1069398,ERR2890938,ERR1045263,SRR3405776,SRR9310589,SRR9703394,ERR386313,SRR1490848,ERR901965,ERR1511428,ERR2748045,ERR477218,ERR135853,SRR7451112,SRR5788017,ERR319495,ERR208599,ERR1497102,ERR3061042,SRR7190012,ERR2213001,SRR6052106,ERR028718,ERR1100436,ERR1106714,ERR1564015,SRR1810511,SRR2081945,SRR5865432,ERR1734874,ERR1510859,DRR124440,SRR2244800,ERR3322032,SRR2086986,SRR6185828,ERR2435212,SRR2062772,SRR8549431,SRR7168066,SRR1922870,ERR1108256,ERR2709813,SRR1969196,ERR966686,ERR2731346,SRR8495103,SRR8294577,SRR10277355,SRR10417659,SRR896309,SRR2232389,ERR1566550,ERR2093244,ERR065335,SRR6399777,ERR3524250,ERR601020,ERR364199,SRR7188002,ERR1493885,ERR352531,SRR1491078,ERR1317052,SRR7166894,SRR8809006,ERR2819172,ERR2091231,SRR5220878,ERR1008657,SRR1507207,ERR1242015,SRR4046893,SRR1614609,SRR1067657,SRR6485847,ERR1791511,ERR1322151,ERR3403234,SRR7189804,ERR347823,ERR1727812,SRR640447,ERR1284062,ERR479230,SRR3049707,ERR370317,ERR1214572,ERR1239551,DRR148173,ERR2853875,ERR1007548,ERR1236500,ERR237500,ERR1493999,SRR8530942,ERR386249,SRR6480851,SRR3946113,SRR6899447,ERR2190487,ERR1202442,ERR980091,ERR134796,ERR356041,ERR3412073,ERR162661,ERR025422,ERR319416,SRR6039455,ERR2977176,ERR908965,ERR1498168,SRR7064871,ERR1247543,ERR321603,ERR2931025,ERR1564336,ERR1511332,ERR033895,ERR702984,SRR059377,SRR11215585,SRR5990044,SRR6897876,SRR7648336,ERR1562844,ERR985079,ERR748454,ERR2603224,ERR1498344,SRR4156105,ERR1478832,SRR10066105,ERR2735982,ERR042768,SRR924923,SRR545586,SRR10737966,SRR3660012,ERR2760040,ERR330631,ERR1324459,SRR1823721,SRR10717587,ERR3484416,SRR3731768,ERR2663553,SRR3216078,SRR1965964,SRR8199614,SRR784627,ERR209644,ERR1443296,SRR8100816,SRR1601890,SRR5033647,SRR1803872,SRR2081273,SRR1162546,ERR046076,SRR1966178,ERR1498631,ERR587364,SRR1609120,ERR206015,SRR7533519,ERR1349154,ERR1483005,SRR7190394,SRR1031642,ERR1497077,SRR024286,ERR248796,SRR1561318,SRR6679877,ERR027899,SRR061690,SRR7523447,SRR1965254,ERR178817,SRR8618373,SRR1731959,ERR1595363,ERR2212944,ERR2893158,ERR3337554,SRR5812761,ERR1571833,ERR908967,ERR748048,SRR1598573,SRR8266767,SRR7106613,ERR2623026,SRR1586558,SRR7106696,SRR7140641,ERR471341,SRR8805203,ERR1511272,SRR1534841,SRR539323,SRR015896,ERR896019,ERR461010,SRR7468266,SRR3720509,ERR1510322,ERR1236585,SRR8131516,ERR702717,SRR5003456,ERR924718,ERR228011,SRR8803855,ERR3402797,SRR8199137,SRR6490586,SRR533557,SRR3100505,SRR8189578,SRR6877354,ERR1081275,SRR5457753,SRR2224413,ERR1728475,SRR6052763,ERR1572592,ERR2203366,ERR474380,ERR769345,SRR7460810,ERR011915,ERR987621,ERR1240787,ERR1478797,ERR3394801,ERR2364160,SRR6323194,ERR716195,ERR2195770,SRR8092130,ERR864073,SRR8806962,SRR1195653,SRR5378755,ERR551417,SRR8809207,ERR1791584,ERR1570321,SRR7230682,ERR1493247,SRR5642296,ERR177208,SRR6076201,SRR7439592,ERR461933,ERR926077,ERR480766,SRR10066234,ERR1497332,ERR1734830,ERR751105,SRR8170765,ERR2748052,ERR1952424,ERR1242505,ERR3402702,ERR2397447,SRR2193358,SRR6172918,ERR1281555,SRR5945526,SRR6170270,ERR1320658,ERR569096,SRR1633486,ERR485623,ERR054566,ERR223665,SRR1657806,SRR1966071,SRR6949543,ERR1563384,ERR719015,SRR2194110,ERR067691,ERR1241481,ERR360594,SRR6165494,SRR7786716,SRR1197057,SRR3575116,SRR7495910,SRR2227972,ERR1065835,ERR884937,ERR1821378,ERR349553,ERR1504569,ERR330828,ERR353052,SRR7443995,ERR2759884,SRR541001,ERR026733,ERR1487507,SRR7544476,ERR011903,SRR7910371,SRR6800328,ERR1734675,SRR1916082,SRR1815991,SRR8889054,SRR3657893,ERR208350,SRR6236389,ERR1672935,ERR1511162,SRR2228244,SRR7172437,SRR6045448,ERR3062271,ERR2750104,ERR1081537,SRR3587092,ERR1415812,SRR5949971,SRR2222084,SRR2248219,ERR1272200,SRR1038347,SRR9189595,ERR1764163,SRR7873931,ERR1236376,SRR2005380,ERR2719431,ERR2397324,SRR958406,SRR9738454,SRR5588106,SRR7012049,ERR1507282,SRR1373535,SRR9877837,ERR1283710,SRR2226375,ERR1024780,ERR900488,ERR748436,SRR6207719,ERR2690498,ERR023884,SRR305321,SRR7106798,ERR845863,SRR5985815,SRR6668095,ERR1429102,ERR2750756,ERR1285734,ERR2435614,ERR197402,ERR2528884,ERR2608518,SRR7151507,SRR1645895,SRR1785907,SRR2081311,SRR7285804,ERR1479049,ERR1506573,ERR3192404,SRR7166950,ERR775894,SRR1597318,SRR6919720,ERR449634,ERR2602532,SRR3530440,SRR6053014,SRR1967901,ERR1743697,ERR2364301,SRR1969367,ERR1478722,SRR7444140,ERR473692,SRR10090871,ERR1492383,SRR545426,SRR5575418,SRR6919990,SRR953822,SRR8189565,SRR6413563,ERR3395672,ERR1624980,ERR737619,ERR2365104,SRR537910,SRR088861,ERR414287,ERR314193,SRR7223322,SRR8805265,ERR060050,ERR3654756,ERR2748965,SRR652331,SRR10871319,ERR714222,ERR775368,ERR3961306,ERR1273120,SRR5336006,ERR1284352,ERR223650,SRR2050973,ERR490658,SRR7969862,ERR1066197,ERR3684174,SRR1611975,ERR340544,SRR1046248,SRR8763242,ERR3217784,ERR759065,ERR3670827,ERR2590918,ERR521432,SRR6014720,ERR553137,ERR527114,ERR569153,ERR1734867,ERR1322553,ERR1065559,ERR1499073,ERR2363150,SRR4897419,SRR7825916,ERR946740,ERR2435862,ERR2833022,SRR8053945,ERR570403,ERR1273043,SRR7439408,ERR276929,SRR10251518,ERR1271062,ERR1065161,SRR2048636,SRR7252336,SRR7547290,SRR7967695,ERR997491,ERR1570945,SRR7879541,SRR7480135,SRR1969773,ERR3682241,SRR1632474,SRR8878464,ERR2719111,ERR1202456,ERR752207,ERR1482872,ERR1733659,SRR7806307,SRR8498281,SRR1982169,ERR2016633,ERR708417,ERR2017573,SRR6114096,ERR1494807,SRR7480273,SRR545516,SRR8749146,SRR7084433,ERR3062026,ERR360335,ERR2889696,ERR2890405,ERR900329,SRR7349174,SRR7866785,ERR1488078,SRR6946416,SRR3048855,ERR278277,SRR7414406,ERR1493265,SRR10608836,SRR2142212,ERR1271054,SRR2132888,SRR540601,SRR3289804,ERR3859172,ERR158750,ERR1045633,SRR8808068,ERR1102527,SRR1159499,ERR315182,ERR1734649,SRR6045532,ERR600712,ERR349433,SRR1915627,ERR1494734,SRR1598008,ERR3886254,ERR1007502,ERR1572778,ERR2759471,SRR8071416,SRR3581350,ERR2016084,SRR6286288,ERR1604046,ERR2603259,SRR8365080,ERR2525053,SRR2131378,ERR2690324,SRR2002715,SRR648307,ERR1191826,ERR1491151,SRR8809051,ERR527104,ERR2434503,ERR540110,ERR2749042,SRR6514514,ERR352117,SRR6796577,SRR1655334,ERR1995447,SRR7850625,ERR657199,SRR6897178,ERR775015,ERR017111,DRR088402,ERR067629,ERR564206,DRR148137,SRR6241991,SRR5486809,SRR9158283,SRR7895029,SRR3215423,ERR956940,SRR1656137,ERR026475,ERR485397,ERR222945,ERR748295,ERR375818,ERR024346,ERR2719728,SRR7416185,ERR2280663,ERR2891732,SRR640491,ERR2212122,ERR1239622,SRR8661128,SRR1614496,ERR1282174,ERR477115,ERR2227413,ERR1202155,ERR1504499,SRR2480709,ERR1234126,ERR193099,ERR3321823,SRR11248600,SRR024245,SRR951825,ERR054617,ERR3061955,SRR8353681,ERR1497135,ERR976565,ERR716973,ERR2433799,ERR743054,SRR922594,SRR640336,SRR7151562,SRR3933667,ERR485866,SRR7208636,SRR7501199,SRR7087994,SRR3394876,ERR1625384,SRR1765465,SRR2237363,ERR1756451,SRR2227631,SRR7503334,ERR540402,SRR6046271,DRR021778,ERR1422446,ERR1242747,ERR1325463,ERR279045,ERR688434,SRR2228558,SRR1745434,ERR559400,SRR7189969,SRR6079352,ERR1251507,SRR1206142,SRR1801740,ERR3696587,SRR513376,SRR3190848,ERR033202,SRR528426,SRR7538778,ERR2691127,SRR606450,ERR2090024,ERR350339,ERR419642,ERR2749295,SRR8509938,SRR3531232,ERR1327034,ERR2623012,SRR1804741,ERR1081559,SRR2724130,ERR2833062,ERR1756449,SRR7151637,SRR8282109,ERR1230761,SRR6814777,SRR6918598,ERR1279947,ERR1236643,ERR1189811,ERR433392,ERR1509330,ERR2747910,ERR539678,ERR719240,ERR1563928,ERR2892111,SRR10285477,SRR7105213,ERR439282,ERR038093,ERR841824,ERR163401,SRR2237349,ERR908909,ERR2366779,ERR1482098,ERR1671688,SRR532218,SRR949861,ERR1564073,SRR7285835,SRR974723,ERR1106657,SRR7468603,SRR3049791,SRR1799454,ERR1574368,ERR3217872,SRR2051556,ERR600473,SRR1840660,ERR263879,ERR1479186,SRR4788301,SRR3585355,ERR925114,SRR4017916,ERR2750216,ERR027294,SRR8117004,ERR461556,ERR1487408,SRR7219480,SRR8802810,SRR1482518,ERR1240699,SRR2237676,SRR7456212,ERR1322058,SRR2249379,SRR5875709,SRR7077164,SRR7172065,ERR176565,SRR062514,ERR3597832,SRR6111292,ERR1234886,DRR017698,ERR1625136,SRR6485798,ERR3902495,SRR1509584,ERR1527085,SRR7182378,SRR2244403,ERR1066239,SRR2990066,SRR1655774,SRR1968217,ERR1282537,ERR1625420,SRR945654,SRR6048564,ERR197202,ERR3682214,SRR7030482,SRR6344962,ERR1234720,ERR2853444,ERR702809,SRR7027365,ERR1658897,SRR891932,ERR719148,SRR6918307,ERR019387,ERR161188,ERR134395,ERR1349403,ERR1729034,ERR1271989,SRR1815866,ERR356172,ERR1498414,SRR6885287,SRR7304285,ERR134841,SRR9024778,SRR1597223,SRR6689556,SRR1778003,ERR032137,ERR129074,ERR330472,ERR1508883,ERR1247464,ERR540069,ERR1873691,ERR2299380,ERR330548,SRR1145947,SRR8325472,ERR600282,ERR2434628,SRR10857345,SRR9966828,ERR2533730,SRR7986297,ERR011087,SRR533237,SRR5006079,ERR1483280,SRR7645790,ERR1326764,ERR2694220,ERR439911,ERR675445,SRR1967670,ERR1326236,ERR2525147,ERR2364058,ERR2747864,SRR3728666,ERR2227719,SRR4070231,SRR1840667,ERR573166,ERR1272506,ERR870457,SRR6191175,ERR479455,SRR1051810,ERR1283430,ERR1764212,SRR6171584,SRR1816438,ERR1065583,ERR3357584,ERR1492300,SRR1966086,ERR2434344,ERR2623879,ERR1494261,ERR1082408,ERR1271337,SRR1614764,SRR7304291,SRR7639268,SRR1960236,SRR7523452,SRR7418045,ERR1506093,ERR2631927,ERR2181723,ERR1273272,ERR551814,ERR1504326,SRR6427117,SRR1048318,SRR5057460,SRR1037819,ERR1498402,ERR360802,SRR8199588,ERR193035,ERR474350,ERR987358,SRR1765478,ERR1488266,ERR181908,ERR485224,ERR737438,SRR6217940,ERR2663566,SRR7842112,ERR477255,ERR1288836,SRR1714112,SRR1966716,SRR5645203,ERR3684714,SRR7427140,ERR1008654,SRR7417759,SRR2224390,ERR1573063,SRR10080204,ERR2351997,SRR7783784,SRR192666,ERR2843684,ERR1239843,SRR8903341,SRR8069666,SRR7281051,SRR353382,SRR3729304,SRR7439117,ERR1283863,ERR1281253,ERR263727,ERR208572,SRR1608938,ERR1283454,SRR8078841,SRR2102466,ERR1563607,ERR2738987,SRR7275108,SRR7172234,SRR918039,SRR8808008,ERR170591,ERR449488,ERR2090417,ERR1325129,ERR1242369,ERR349119,SRR1033575,SRR1965882,ERR134385,SRR7087934,ERR1323996,ERR439105,ERR2704883,ERR374558,SRR4345900,ERR2631542,ERR311047,SRR2221881,SRR2249438,SRR448936,SRR5018292,ERR2853887,ERR540014,SRR5788060,SRR5875921,ERR2694579,ERR2932953,ERR2436106,ERR2280869,ERR1498607,SRR6696886,ERR110834,ERR085255,SRR2193872,SRR8997930,ERR3402769,ERR2623436,ERR715885,SRR1491467,ERR2496867,ERR743047,ERR311516,SRR358785,SRR3922132,ERR2785426,SRR6001158,ERR208320,SRR1804181,ERR460105,SRR3322067,SRR2353199,SRR1955821,ERR2364349,SRR2121513,ERR479498,ERR1281025,ERR1251600,ERR2689775,SRR1501643,ERR264006,SRR8453712,SRR7506806,ERR501417,SRR7190587,ERR109252,ERR2138112,ERR1283564,ERR1478422,SRR7176574,ERR1494766,ERR1788617,ERR439110,ERR337984,SRR033636,ERR1570504,ERR181960,SRR6029905,SRR1814400,SRR5548959,SRR8802234,SRR8141236,SRR3181805,SRR7910021,SRR9719461,ERR719235,SRR7989821,ERR600644,DRR017801,SRR138361,ERR490480,SRR3216133,SRR10096498,SRR801839,ERR2244587,SRR3730896,ERR435028,SRR5534533,ERR1491609,SRR6915104,ERR1202601,SRR1785748,ERR1510706,SRR3883006,ERR670895,ERR539938,SRR3049374,ERR256934,ERR2867816,ERR2641533,ERR2833303,SRR062025,ERR1272838,ERR375476,ERR3217893,SRR1573574,ERR1197538,ERR027646,ERR033144,ERR855250,ERR321529,ERR3961367,ERR1728838,ERR956685,ERR332206,ERR775129,SRR1799457,ERR719652,SRR2194514,SRR4240728,SRR541350,ERR472735,SRR7523714,ERR1950837,SRR918571,ERR191738,SRR1793352,ERR294515,ERR589783,ERR1242926,SRR2081323,ERR758791,ERR2650729,ERR540125,ERR272127,ERR2020788,ERR1510003,ERR2819063,SRR1118445,ERR1490846,ERR1488670,SRR7885286,ERR569237,SRR8354067,ERR160939,SRR7943892,ERR3860803,ERR3242036,ERR1251676,ERR418696,ERR485216,SRR6870606,ERR3524216,ERR3598077,SRR3731498,ERR211860,ERR2227476,SRR8874192,ERR206149,SRR7702416,SRR953797,ERR2227700,ERR3859388,SRR2051527,ERR775910,ERR2749915,ERR636069,ERR1729444,SRR7787170,ERR2363294,SRR2195908,ERR1573337,SRR7907985,ERR1572784,ERR386362,ERR1305154,SRR7500988,SRR4432570,SRR1031488,ERR1541122,SRR7753028,ERR1349087,ERR714502,ERR694185,SRR541281,ERR653325,SRR1635097,ERR1204084,SRR7969794,ERR987518,ERR3859075,ERR1573394,ERR3040650,SRR1569713,ERR3684073,SRR7410342,ERR3402739,ERR054238,SRR6918525,ERR1415690,SRR1999733,SRR6045649,SRR3322971,ERR439270,SRR2565954,SRR6743570,SRR6111047,ERR1453625,ERR1192068,SRR4788310,SRR024141,ERR2709766,SRR1118554,SRR357391,SRR2081895,SRR7063536,SRR1513400,ERR1510478,ERR065304,SRR1956854,ERR2000705,ERR843921,SRR537718,ERR026310,ERR1317249,SRR8353891,SRR6014642,SRR7130523,SRR2082262,ERR2759864,ERR716974,SRR1799459,SRR8146993,SRR7821088,ERR1490920,ERR449545,SRR7456303,ERR197401,ERR1824621,ERR2623923,ERR2750051,SRR1968789,ERR1279458,ERR2433131,ERR3901595,ERR3859303,ERR1482283,SRR7821604,SRR7278116,ERR573357,SRR6924145,SRR4897172,ERR1497384,ERR164736,ERR278696,ERR521440,SRR5193732,ERR2264840,ERR017677,SRR3731706,SRR6391495,SRR4896367,ERR2709745,ERR1023358,ERR688543,SRR6359326,ERR338991,ERR1202591,ERR562907,SRR1973761,ERR360622,ERR2853513,ERR176468,SRR7233665,SRR5982990,SRR925324,ERR502427,SRR1002828,SRR6890640,SRR1598089,ERR501512,ERR1565198,ERR1415469,ERR026997,ERR2623096,SRR4044565,ERR1515122,ERR2363053,SRR7828468,SRR1564232,ERR1488046,ERR1284215,SRR3578447,SRR3290736,ERR1562631,ERR2788899,SRR4119601,SRR539844,SRR1973716,ERR1498753,ERR1883492,ERR1490984,ERR1082915,ERR350368,ERR414326,SRR2249177,ERR1272002,ERR885814,ERR1604337,ERR2602121,ERR985036,ERR2689883,ERR1281111,SRR5328541,SRR5588680,SRR1656383,ERR3395658,SRR1974503,SRR1263441,SRR1815638,ERR351677,SRR640448,ERR908598,SRR1970305,SRR6169167,ERR1478031,SRR8199530,ERR552794,SRR9334972,ERR1453597,SRR396838,ERR353090,SRR10850532,SRR6310751,ERR2089435,ERR2090026,SRR7091973,DRR140923,ERR3412098,SRR5585339,ERR2533505,ERR1284014,ERR1505948,SRR7501291,SRR6128100,SRR5328290,SRR7641480,ERR2206767,ERR502420,ERR294192,SRR1645724,ERR3062174,ERR1326132,ERR1565090,SRR7540800,ERR636185,SRR4184817,ERR1321928,SRR305394,SRR5216474,SRR2174027,SRR1960481,SRR6317430,ERR117674,ERR1273260,ERR1477749,ERR3901999,SRR10176935,ERR1723895,ERR550746,SRR062447,SRR5995943,SRR7416313,SRR7895069,SRR061523,SRR6845413,ERR1482078,SRR7647875,ERR1492546,SRR8199337,ERR3902409,SRR3289520,SRR5216262,ERR319395,ERR1025567,SRR10694268,SRR6809003,ERR108355,SRR1753720,ERR2364266,ERR3218137,ERR2694288,SRR6468699,SRR1568990,ERR2890021,ERR2607467,SRR7184520,SRR2228720,SRR7219478,SRR7523424,SRR10087909,ERR1281862,SRR1037832,SRR7479807,SRR7499317,ERR3412046,ERR1758936,SRR8807761,SRR528157,ERR449511,SRR7221119,SRR1723394,SRR7664261,ERR1270840,ERR477251,ERR1493604,ERR314146,ERR2016118,SRR064471,ERR551433,ERR689513,SRR7077751,SRR7167029,ERR1500710,SRR1569924,SRR8731038,SRR7175828,SRR3190558,ERR525821,ERR1271177,ERR2892753,SRR3729233,SRR1633006,SRR1122644,SRR11005785,SRR1188469,ERR016969,ERR1658119,SRR784982,SRR1797209,ERR1349116,ERR1279847,SRR1363280,ERR1024564,SRR1162550,SRR1816292,ERR884859,SRR2247820,SRR2189661,ERR1482888,ERR046074,ERR294194,ERR2737694,SRR024180,SRR5066096,SRR6219767,SRR5588690,SRR2081550,ERR2892336,ERR969434,SRR6940107,SRR1144626,ERR3864286,ERR1349229,SRR1615195,ERR1510060,ERR1195495,ERR1573267,ERR1067742,ERR263831,ERR701767,ERR1624984,ERR1791615,ERR1482933,SRR7880211,ERR1374869,SRR7825864,ERR1251497,SRR7132223,SRR918241,DRR017857,ERR1504629,ERR209806,ERR1493838,SRR10381292,SRR061980,SRR3531063,SRR1814649,ERR054986,ERR490641,SRR2187554,SRR7286768,SRR6014510,ERR107431,SRR6201724,SRR6117500,ERR2749511,ERR2663672,ERR245511,ERR2434931,ERR2832924,SRR7263712,ERR714667,SRR1437720,ERR2623624,ERR278282,ERR369210,SRR7090682,ERR1489218,ERR2307901,ERR1506703,ERR1478141,SRR5328399,SRR6518331,SRR7458659,ERR1734569,ERR3240225,SRR7350662,SRR1958645,ERR1479146,SRR1816687,SRR5042859,SRR3226996,SRR7527873,SRR3729290,SRR6111223,ERR1025570,ERR2690808,ERR352299,ERR3411463,SRR1640148,SRR9071908,SRR5115381,ERR3412086,SRR1158133,SRR6045226,SRR10231321,ERR107378,SRR7631836,SRR7175366,SRR1966219,ERR1283411,ERR1318232,SRR2533582,ERR319197,ERR144569,SRR7285506,ERR1234288,SRR8667263,ERR3901020,ERR1284205,SRR1060735,ERR363927,ERR3218231,SRR7007262,SRR6011672,SRR10035008,SRR5220967,ERR997616,ERR480552,SRR7892434,ERR360975,ERR1234745,SRR2187447,SRR6399496,ERR1284180,ERR1493305,SRR7189854,ERR906909,SRR4054733,ERR1375036,ERR2607462,SRR5071074,SRR7426915,ERR1541254,ERR2854304,SRR3944104,ERR600745,SRR6058791,ERR1240340,ERR2435826,SRR1645598,ERR211829,ERR1541539,SRR494137,ERR314470,ERR1565689,SRR5892890,ERR347709,SRR10013978,ERR1604070,ERR1562746,SRR6014982,ERR2607579,ERR1236846,SRR8903222,ERR573097,ERR2753102,ERR1959216,SRR6192988,ERR743120,SRR5193278,SRR6748123,ERR525914,ERR172568,SRR9877920,ERR1325272,ERR1217039,SRR8266275,ERR375295,SRR2000276,ERR1511167,ERR257588,ERR2264982,ERR1443218,SRR7903000,ERR1192153,SRR1046211,SRR305454,ERR363833,ERR2691036,ERR2752923,ERR343736,ERR2759762,SRR8385630,SRR1197604,SRR324775,ERR1067841,ERR1479287,SRR6485844,ERR152455,SRR7477727,SRR4095137,SRR539504,SRR1840566,ERR1081450,SRR1804134,ERR026759,SRR5042879,ERR1625289,ERR2833203,SRR1795904,ERR388371,SRR5017396,ERR3610014,SRR8139692,SRR8803770,ERR2653374,ERR2138158,ERR3597984,ERR552971,SRR4927471,ERR481011,ERR1512586,SRR2081244,SRR1967630,SRR2819357,ERR1489004,ERR2785479,SRR10254712,ERR1482538,SRR3225061,ERR2853579,SRR8086473,SRR9057440,SRR1528469,ERR1477982,SRR6337144,ERR321112,ERR1496624,SRR10342334,SRR8802209,ERR068043,SRR7806336,ERR972068,SRR1995740,ERR044876,SRR7369116,SRR7648079,ERR551668,ERR2749746,SRR1822297,SRR1511110,SRR1220729,ERR1415680,ERR1564396,SRR7475485,ERR351584,SRR7133446,ERR3902015,SRR6898836,SRR019014,SRR6045792,SRR2223077,ERR349393,ERR2747547,SRR2106282,SRR6170264,SRR6045251,ERR3239892,SRR8717068,ERR495132,ERR064778,ERR363837,SRR4180898,ERR2750073,SRR4181650,SRR540527,SRR7429471,ERR769195,SRR326179,SRR545401,ERR479034,ERR1228277,SRR1206164,SRR9732458,SRR1645929,SRR5194004,SRR7533281,SRR4181549,SRR6900641,ERR2434198,SRR6924136,ERR085215,ERR1107833,ERR1283573,SRR541385,SRR3215171,ERR1018211,ERR1067818,ERR1504166,SRR3730515,ERR2891297,SRR1118665,ERR1480431,ERR473170,SRR3048704,ERR1734531,ERR2890940,ERR485545,ERR485305,ERR1497781,ERR2363955,SRR1160310,ERR2749382,SRR7431550,ERR137808,ERR038356,ERR1837114,SRR1422920,ERR714718,ERR2690488,SRR1645977,ERR2719636,ERR460637,SRR357375,SRR6468678,ERR1728445,SRR3147707,SRR918055,ERR054070,ERR1507047,ERR1008790,SRR7349274,ERR2090636,ERR1273350,SRR8084192,SRR3204564,ERR374684,ERR3871183,SRR6074608,ERR3685432,SRR1930244,SRR5220961,SRR6784974,ERR472996,ERR445330,SRR7501507,ERR1283274,SRR1815801,SRR4176410,ERR1282393,SRR7511782,ERR1565052,ERR1317303,ERR1326109,ERR987634,ERR175987,ERR928256,SRR7641863,ERR1482871,SRR7948049,SRR8803918,SRR9878053,ERR1506157,SRR5631949,SRR5291665,ERR2090744,ERR376889,SRR1801547,SRR5761341,SRR1735684,ERR2181671,SRR6045765,ERR357818,SRR6122253,ERR573152,ERR2089300,ERR279354,SRR7014885,ERR1496814,ERR1065452,ERR2130798,ERR1081401,ERR263897,SRR340195,SRR1511016,ERR1727693,SRR2237641,SRR7175779,ERR1504083,ERR375241,SRR9734934,SRR7013023,ERR1640685,ERR2078401,SRR918382,ERR339006,ERR1509283,SRR1202982,SRR6235499,SRR1490874,ERR028554,ERR1733323,SRR1765561,ERR1008646,ERR3654724,SRR7641501,SRR1166694,SRR7310564,ERR1343673,ERR2663650,ERR279084,ERR833426,ERR1570646,SRR1015727,SRR7495458,ERR2221122,ERR419834,SRR8086108,ERR1065177,ERR1422534,ERR1035519,ERR1007812,SRR6297974,ERR2202051,SRR8804444,ERR063621,SRR10850267,SRR5890601,ERR2089955,ERR387473,SRR6003561,SRR522159,ERR1271887,SRR7012028,SRR5677850,SRR5989064,ERR302657,SRR7841545,SRR5122706,ERR2365068,SRR1655526,SRR6366112,SRR2082244,ERR484782,ERR1325161,SRR2223263,ERR559349,ERR1325018,ERR1495436,SRR6172953,SRR7664194,ERR3053363,SRR4788372,SRR7236568,ERR3860429,ERR052601,ERR2016424,SRR2081342,ERR1509795,ERR158759,SRR10015720,ERR2743742,SRR7175715,SRR088912,ERR1728236,SRR4040082,SRR7179818,ERR331213,ERR2676689,ERR481160,ERR055475,SRR7077846,ERR2728889,ERR391726,SRR5485366,ERR1728667,ERR175881,SRR7448291,SRR4136209,SRR7214192,SRR068200,SRR7059428,SRR5328202,ERR321541,ERR3900989,SRR7460770,SRR6486567,SRR015598,SRR10018051,ERR775320,SRR1779154,ERR2213852,ERR028303,ERR2496655,SRR10977367,SRR1960688,ERR182109,ERR3576711,SRR7910387,ERR656381,SRR1946992,SRR7656251,SRR1371371,ERR1575468,ERR176484,SRR6371677,ERR2174473,SRR292275,ERR036159,SRR1159686,SRR7889963,ERR748346,SRR3530635,SRR1031698,ERR3568906,ERR2890026,SRR5369588,SRR8552601,ERR2241679,SRR7283822,ERR023840,ERR1625035,ERR1234688,ERR177193,SRR4897441,SRR8185030,SRR3957194,SRR2195875,ERR1624733,ERR403412,SRR6310300,ERR1280694,ERR1325347,ERR1195718,ERR758705,ERR2138127,ERR2091041,ERR331291,ERR775526,SRR063806,SRR7359560,ERR1024762,ERR3333469,ERR1510178,ERR1490777,ERR600932,SRR1481678,SRR7417918,SRR7523734,ERR3597951,SRR2174076,ERR1506530,SRR1814827,ERR2892562,SRR7286525,ERR030025,SRR3578937,ERR1285354,ERR033912,SRR7349324,ERR1569726,ERR2216358,ERR2221289,SRR2106649,ERR844032,ERR718479,SRR9969391,SRR5787716,ERR3306759,SRR2000287,SRR1158111,ERR2673204,SRR8189367,ERR2524279,ERR1726030,SRR5864611,SRR1656142,SRR1292278,ERR1564420,ERR1493521,ERR3229908,ERR1735366,SRR7551037,SRR1299297,SRR7215452,SRR6332111,SRR7992372,ERR493478,ERR2091279,SRR3927494,ERR124273,ERR2138099,SRR6981896,ERR2710817,SRR1982228,ERR1155824,ERR018907,SRR6653453,SRR9842766,SRR401312,ERR1204183,SRR1003497,SRR5070679,ERR3684574,ERR314462,ERR1497706,ERR1490718,ERR190801,SRR7537311,ERR1482313,ERR1239976,ERR775674,SRR7538857,ERR008639,ERR321264,ERR3964429,ERR776024,ERR2749423,ERR1317896,SRR7280802,ERR067929,SRR6898404,ERR1230764,SRR1804333,ERR1481500,ERR1065684,ERR2435848,SRR9592240,SRR5457786,ERR688460,SRR11027584,SRR5898951,ERR204113,ERR027608,ERR1569668,ERR477130,SRR6651939,ERR1877910,SRR7408091,ERR636099,ERR1284331,ERR636486,ERR2261908,ERR969435,ERR1733033,ERR671169,ERR714853,ERR251732,ERR1478085,SRR1816077,ERR1728507,ERR2363134,SRR7350821,SRR1288359,SRR8170768,ERR435303,SRR7879444,SRR1816840,ERR2891595,SRR7365475,ERR352643,SRR5366647,ERR719378,ERR375544,SRR640541,SRR958049,SRR6045396,ERR1728762,SRR4192120,SRR7523695,ERR1509175,SRR6046773,SRR1636573,ERR1326277,ERR2788902,SRR6486016,SRR10693894,SRR7159855,ERR1625084,ERR769297,SRR541264,SRR7026294,SRR8806487,SRR7993222,SRR7165402,ERR657250,ERR228558,ERR743038,ERR909261,ERR047106,SRR638786,SRR10850694,SRR5193391,SRR8981348,ERR984774,SRR5633361,SRR1967426,ERR589787,SRR1785854,ERR708449,SRR1060518,ERR1197570,ERR1235668,SRR7495783,SRR539563,ERR1496834,SRR4181597,ERR176788,SRR6824000,ERR209639,SRR7656185,SRR1767754,SRR3731715,SRR549712,ERR1573020,SRR925059,SRR6045282,SRR6385008,SRR6807532,SRR1801183,ERR570124,ERR563748,ERR1272993,ERR3859474,SRR061520,ERR376858,ERR1514889,ERR1564330,SRR7662885,SRR2001684,ERR326508,ERR847120,SRR10981483,ERR1102609,ERR377235,ERR209495,SRR1657708,ERR551275,SRR7754183,ERR1102590,ERR311257,SRR7450701,ERR203995,ERR386620,SRR1160762,SRR6724077,SRR6236435,SRR6486543,ERR1316554,ERR1572992,SRR7506953,SRR2245628,ERR1317588,ERR1950821,ERR353230,ERR2397292,SRR6946357,ERR066511,SRR3049008,ERR2363930,ERR980191,ERR1733779,ERR580500,ERR1272046,ERR208417,SRR6359276,ERR161016,SRR6044928,SRR9878262,ERR162447,ERR209696,ERR969377,SRR1804882,ERR966724,ERR461687,SRR9283033,ERR059718,SRR540943,SRR7512949,SRR6184709,ERR2765181,ERR2435262,SRR1962604,ERR064788,ERR2364009,ERR2364592,ERR2090179,SRR2157523,SRR5070680,ERR2094528,ERR439815,SRR5216232,ERR2738513,ERR209931,SRR7280313,SRR7475319,ERR2363335,SRR925093,SRR651312,SRR1612583,SRR7358043,ERR047139,SRR1038274,SRR9952750,SRR6186149,ERR163839,SRR1803991,ERR1570988,SRR7450764,ERR2016564,SRR7184519,SRR5788067,SRR6072241,SRR1553903,SRR6998472,SRR8781626,SRR11100752,ERR1511387,ERR2747978,SRR6412715,ERR1430430,ERR1283727,SRR8800836,SRR1960723,ERR1318198,SRR2517606,ERR026471,ERR2760123,ERR1320874,ERR3410671,ERR2892748,SRR10240958,ERR2435026,ERR480629,ERR3411883,SRR1957848,SRR538193,ERR271425,SRR7417588,SRR7417876,ERR022694,ERR1280492,ERR1289795,ERR1240905,ERR774994,SRR10153286,ERR2728884,SRR7252348,SRR922593,SRR2227280,ERR2193820,ERR1324990,ERR1506976,SRR533552,ERR326743,ERR030296,SRR5572371,ERR1102292,SRR7895362,SRR3190565,SRR2236845,ERR2738587,ERR2854181,SRR8534876,SRR2156619,SRR8661062,ERR2143770,SRR2058936,SRR8199489,ERR117567,ERR2008146,ERR3598094,SRR5973190,SRR7890389,SRR8114877,ERR715081,SRR024267,ERR1236266,SRR1038219,SRR1966911,ERR357789,SRR6399670,ERR1733793,SRR1492645,ERR1280970,SRR7456964,SRR10694063,SRR10609652,ERR314540,ERR434546,ERR445259,SRR7850480,SRR955100,SRR2247322,SRR1970116,SRR6485778,SRR7221288,ERR715245,SRR6045161,ERR636210,ERR2433625,ERR3864276,ERR228496,ERR1007523,SRR4235409,SRR1795879,SRR1501700,SRR000048,ERR1192075,SRR6371655,SRR3922112,ERR1497189,SRR3322958,SRR1969352,SRR953796,ERR2093341,SRR7251552,SRR3731500,ERR1443286,ERR1214703,SRR5193139,ERR2533795,ERR2853604,ERR1482070,ERR1555515,SRR7215299,SRR7106676,SRR5787697,ERR3963977,SRR7166272,SRR7868454,SRR017466,SRR4429374,ERR3576856,ERR403340,SRR5817812,ERR1734107,SRR1481693,SRR2583970,SRR4787398,SRR1606841,SRR7601417,SRR9218183,SRR10491566,SRR6875523,SRR10615600,SRR6179180,SRR7511930,SRR8602174,ERR719231,ERR2732496,ERR2668513,SRR1982204,ERR2138274,SRR7458667,SRR5215659,SRR10527416,ERR2363183,ERR144509,SRR532446,ERR2524318,ERR2533768,SRR7800604,SRR8368732,ERR528315,SRR959134,SRR8114756,ERR2892393,ERR3210067,SRR6434483,SRR7886596,ERR175868,SRR7184172,SRR7402095,SRR3216114,ERR1325173,SRR7842168,ERR204051,ERR319268,ERR330788,SRR1584540,ERR1415539,SRR5023897,ERR928231,SRR7645990,ERR1488335,SRR6126857,ERR037415,SRR1698196,SRR6323524,ERR1081576,ERR066279,ERR743898,SRR1969854,ERR3239913,ERR2737593,SRR10580018,SRR1118600,ERR1728027,ERR2853817,SRR5812715,ERR1281967,SRR6875525,ERR2694242,ERR3403245,ERR976681,ERR2363701,ERR1102459,SRR6809138,SRR6919292,ERR2194086,ERR980031,SRR9225318,SRR1566524,ERR067778,ERR1235787,ERR847154,ERR175979,SRR6727774,SRR3391819,SRR5584685,ERR360466,SRR1840582,SRR6511381,ERR264484,ERR045611,ERR1510963,ERR193261,ERR216954,ERR1511659,ERR1287895,ERR439302,SRR1804252,ERR1477663,SRR8145338,ERR064141,SRR6191009,SRR7063416,SRR7523790,ERR1239913,SRR7471091,SRR924726,ERR552832,SRR554367,SRR2081559,SRR7285531,ERR314475,ERR016752,SRR11236050,SRR8888346,ERR2891087,SRR2085703,SRR9966838,SRR4346738,ERR2433688,ERR1562772,ERR2738695,SRR5132370,SRR1814723,SRR1804428,ERR353155,SRR7427073,SRR1745836,SRR7145610,SRR7538862,ERR067663,SRR7523176,ERR1326930,SRR1962556,SRR8803296,SRR8803810,ERR1658126,SRR9163976,ERR193060,SRR10429355,ERR1487928,ERR477171,SRR7544485,SRR4181594,SRR7866101,SRR1958664,ERR2631965,ERR190889,SRR2121470,SRR7208797,SRR2248276,ERR1732669,ERR670743,SRR7910007,SRR2072336,SRR1046202,ERR461814,SRR9052998,SRR7750094,SRR1910774,SRR6427118,SRR9600314,ERR063908,SRR528380,SRR3048874,SRR5124222,ERR1349101,ERR3902243,ERR1317612,ERR715296,ERR1272490,SRR1952592,SRR8477301,SRR1046191,ERR1727303,SRR7738182,SRR7257107,ERR1733375,SRR1816735,ERR3560844,ERR751723,ERR1320981,ERR1065371,SRR7468280,ERR1284451,ERR2525152,SRR7962212,ERR1563221,SRR1958252,SRR2236421,SRR3731477,ERR2728984,SRR5193720,SRR8086390,SRR532944,ERR066445,ERR476989,ERR2221272,ERR1316315,ERR501583,ERR109223,SRR2029067,ERR2017452,SRR6045941,SRR7265959,SRR6192627,ERR1480578,ERR1242487,DRR151115,ERR1727857,ERR208413,SRR1300679,SRR6898460,SRR5909214,SRR5194068,ERR3886265,SRR6233999,ERR479063,ERR192248,ERR2744639,ERR480778,SRR7058464,SRR5395974,SRR7703128,SRR398943,ERR2363718,ERR029128,SRR7974394,ERR2091219,SRR1761759,SRR1714184,SRR7500956,ERR771048,SRR3530580,ERR2603238,SRR8482180,SRR2029249,ERR719988,ERR1285756,SRR10313679,ERR1729161,SRR6029861,SRR6332132,SRR8263197,ERR2016286,ERR752209,ERR2525015,SRR2125024,SRR8804511,ERR3322195,SRR10822516,ERR495024,ERR2090044,SRR10035473,SRR1118433,SRR7351348,SRR6046351,SRR9212219,ERR066459,ERR1324394,SRR8509025,ERR279268,SRR7718993,ERR315124,DRR003210,ERR587075,ERR1479025,ERR1564697,SRR2189910,SRR8781640,ERR040162,ERR1322108,ERR414253,SRR8204565,SRR638844,ERR1272150,SRR7126288,SRR1800147,SRR4345882,SRR3743958,ERR321504,ERR2890750,ERR1735089,SRR7244378,ERR1672607,SRR2226420,ERR2091130,SRR7538877,SRR7726375,SRR3405613,ERR2668432,ERR208475,SRR7944807,ERR124356,ERR867572,ERR276957,ERR1754830,ERR1877686,SRR6045987,SRR1963356,SRR549643,SRR3578619,ERR025175,SRR1034305,ERR1595530,ERR1282419,SRR2081485,ERR484826,SRR1041499,DRR003633,ERR2694524,ERR3560492,SRR8353845,ERR1491693,SRR061442,ERR1995446,SRR1300647,SRR6172962,ERR790200,ERR044833,ERR2832969,SRR7447219,ERR375057,ERR3684484,ERR1487455,ERR1555521,SRR6060975,SRR1815339,ERR1251598,SRR6178001,ERR540533,ERR1957980,ERR1595383,ERR1100666,ERR025231,SRR1963283,ERR419649,ERR1743660,SRR7841331,ERR1541430,SRR5572391,ERR1572739,SRR5057566,ERR245666,SRR6439950,SRR918499,SRR6486471,SRR2175317,ERR1284551,ERR1280032,ERR1349325,ERR1565744,SRR2191134,SRR6701101,ERR987551,SRR5482756,ERR1065435,SRR5007203,ERR1541342,SRR7291553,SRR1491047,SRR1720753,ERR494936,SRR10605757,ERR1453680,SRR10178615,ERR2747846,ERR2623318,SRR7544374,SRR8148869,ERR633109,ERR1729075,SRR8078866,ERR1270996,SRR324815,ERR1499217,SRR6379770,SRR6172807,SRR1645913,SRR6845436,ERR662354,SRR1490923,ERR1564994,ERR714679,ERR011689,SRR1491434,ERR1228244,SRR1561293,ERR3403122,SRR7286397,SRR10009874,ERR347944,ERR2435604,DRR125124,ERR657424,SRR5381996,SRR1159278,SRR7962036,ERR298092,ERR1733897,SRR1106487,ERR2795004,SRR7942450,ERR653288,ERR2016456,SRR7631695,SRR7837804,SRR6819336,SRR1969151,ERR720076,ERR2533470,ERR1490941,SRR800475,ERR2602217,ERR600962,SRR958269,ERR551815,SRR1157969,SRR7175772,ERR277258,SRR7634351,SRR7958726,SRR1970099,ERR386702,ERR161884,ERR316042,SRR896353,ERR1509089,ERR1415595,SRR4217003,ERR751439,ERR2987574,ERR1493868,SRR4429361,ERR2738422,SRR3824719,SRR10272126,SRR7979553,SRR1571632,SRR7230166,ERR461088,SRR5998357,SRR10479291,ERR1506564,SRR6323281,ERR1495260,SRR7183820,SRR10152135,ERR302831,SRR139024,ERR1480469,SRR1212337,SRR6323415,SRR386828,DRR171678,ERR1099209,ERR2690065,SRR6897947,ERR1492646,ERR1317542,ERR1202284,SRR5438298,SRR1567383,ERR3322186,ERR2506088,ERR2710947,ERR370036,ERR701738,ERR1733245,SRR011170,SRR1118493,ERR011345,SRR651268,SRR7350615,ERR038148,ERR539834,SRR1609108,ERR2853873,ERR064915,ERR1235694,DRR002281,SRR7176355,ERR1422447,SRR1968801,ERR1488301,ERR708394,ERR1231128,SRR7962009,SRR063764,SRR5328191,SRR6323323,SRR8637401,ERR024991,ERR2650475,ERR2853527,ERR924734,SRR10222678,ERR222639,SRR1582147,ERR1481773,SRR5478512,SRR6468653,ERR2197908,SRR8003634,ERR1317554,SRR6202089,ERR1799711,ERR921749,SRR035588,ERR330842,SRR3049123,ERR1233926,ERR2853613,ERR486847,SRR528028,ERR1240526,SRR6323494,ERR2108701,SRR2601210,ERR1497834,ERR1491055,ERR046300,ERR586985,ERR1108976,ERR1316419,ERR573201,SRR7417607,ERR1217242,ERR1573107,ERR1563559,SRR8354163,ERR338993,ERR1564830,SRR7416244,ERR905811,SRR6899334,ERR1236428,ERR125100,SRR6184958,ERR1453726,ERR182106,ERR2623347,SRR1814481,ERR1510890,SRR6216835,ERR2890609,ERR434817,ERR2739123,ERR375777,SRR1795861,ERR181794,SRR3728682,ERR1488128,ERR318596,SRR8113701,SRR6919295,ERR2853708,SRR1034466,SRR7883705,SRR1288447,ERR1506742,SRR6244062,SRR6170347,ERR1284942,ERR124312,ERR1728385,ERR855041,ERR1480923,SRR061235,SRR1118703,SRR3321896,ERR1241394,ERR1239792,SRR8090771,SRR10194893,SRR7989896,SRR6045619,ERR369231,SRR7221236,ERR017280,SRR6922132,SRR7756080,ERR714661,ERR1272592,SRR1212233,SRR016620,ERR719294,ERR2833113,ERR1289700,SRR1195626,ERR473207,ERR1497198,ERR1285849,ERR2373149,ERR1326220,ERR2434807,SRR5006080,SRR1427197,ERR1284907,ERR3902551,SRR10438718,SRR068023,ERR998540,ERR1108313,ERR580517,ERR2693294,SRR7850457,ERR2987520,ERR1284247,SRR3948188,SRR10501495,SRR5978574,SRR8192197,ERR3209958,ERR1323907,ERR2602539,SRR10850739,SRR5247252,ERR3902614,ERR025052,SRR307326,ERR844264,ERR1507078,ERR1280554,SRR7890384,SRR5655517,ERR526032,SRR7189994,SRR392758,SRR7215348,ERR2603271,ERR2433863,ERR461017,ERR2832934,ERR120423,ERR3061630,ERR461283,SRR2237688,SRR6880674,SRR541275,ERR701758,ERR1149361,ERR216985,ERR539828,ERR331439,SRR6870645,ERR2364057,SRR6046662,ERR2623661,ERR1270502,SRR7402423,ERR3609938,SRR8756684,SRR1596872,SRR063921,SRR8087146,SRR1212497,SRR6485736,ERR1498580,ERR1272318,SRR1655674,SRR3049750,SRR867213,SRR6984241,ERR3062095,ERR779871,SRR1449848,ERR2496574,SRR3158334,SRR6919345,ERR1239138,ERR473570,ERR1493657,SRR7756262,SRR6214543,ERR1728831,SRR8157059,SRR1491232,SRR1583130,ERR845513,SRR1968958,ERR2512117,SRR10341610,ERR173580,ERR067707,SRR3029131,ERR2709807,SRR10237900,ERR3859304,SRR5006371,ERR1511798,ERR1504235,SRR8133949,SRR6809145,ERR2747741,SRR10211634,ERR885815,ERR314504,ERR587055,SRR1051841,SRR10224807,SRR7414836,ERR1325953,ERR171166,SRR8808005,SRR6938273,SRR7538385,ERR2363066,ERR2093333,SRR1203042,SRR800437,SRR2601715,ERR719193,ERR3963753,SRR11043355,SRR2178105,ERR1494512,ERR2738826,SRR5005287,ERR2090373,SRR8793577,SRR2224482,ERR1728602,ERR1569680,ERR017163,SRR5244095,SRR3284693,SRR7172269,SRR2016857,ERR448770,ERR2788907,ERR2089896,SRR7466951,SRR2534125,ERR1490575,ERR1374993,SRR9661770,ERR1573456,ERR222652,SRR5642674,ERR751969,SRR2000442,SRR7053316,ERR1510042,ERR1564708,ERR1195715,ERR1729147,ERR326707,SRR3530795,ERR059716,ERR1270791,ERR1480868,ERR3682368,SRR7637748,SRR5788322,ERR1489368,SRR8369975,ERR2738366,ERR211362,ERR3605830,ERR1764292,ERR485406,ERR2729612,SRR640332,ERR460561,ERR3053344,SRR5877098,ERR2435904,ERR2641585,SRR8506061,ERR129934,ERR1481090,ERR264483,SRR2251629,ERR1480832,SRR1735656,SRR1816379,ERR1282551,ERR1490766,SRR6399847,SRR10860855,SRR3100314,SRR1785961,SRR6111329,SRR1957896,ERR912602,SRR5788452,SRR488671,SRR9911561,SRR1804179,SRR6955974,ERR485584,SRR8903162,SRR6424917,SRR6994993,SRR6014870,ERR525618,SRR7879445,SRR1804576,SRR1973681,ERR1316719,ERR405207,SRR6184739,ERR2890054,ERR1497551,ERR924836,ERR3597879,ERR1492293,ERR1507494,ERR569247,SRR6122156,ERR2146823,ERR2496543,ERR1488624,SRR7363635,ERR271252,ERR107513,SRR6898076,SRR6799250,SRR6667087,ERR1800757,ERR1283492,ERR527134,SRR4787335,ERR1571355,ERR3901525,ERR1320833,ERR382109,ERR1280887,SRR5054387,SRR3180926,ERR2262135,SRR1046186,ERR1065416,ERR1079247,ERR480727,SRR7645938,SRR1596671,SRR7292639,ERR2749349,ERR1281751,ERR040149,SRR10257220,ERR294823,ERR572878,ERR226406,SRR1816566,ERR2137955,SRR1959285,ERR1491052,SRR2231813,ERR1658878,ERR2690096,SRR7827041,ERR1509716,SRR6985739,ERR1321117,ERR969295,ERR2608492,ERR1492658,ERR1624908,SRR8802693,ERR1491009,ERR539780,SRR2053314,ERR2091145,ERR2726508,SRR955176,SRR641353,ERR343287,SRR10593614,SRR6133564,ERR2089664,ERR1564135,ERR1795649,ERR1236001,ERR1321457,SRR6254936,ERR1234859,SRR7417247,ERR209332,ERR572618,ERR028981,ERR2749841,SRR8498170,ERR2227557,ERR1081652,ERR3409359,SRR5974883,ERR2690790,SRR7498049,SRR1653439,ERR246905,ERR025186,ERR1509950,ERR966683,SRR1870995,ERR063561,ERR1728739,SRR3322108,ERR714779,SRR532846,SRR7647166,ERR589363,SRR1709629,ERR601022,ERR1573537,ERR2363659,ERR419975,ERR1065524,SRR8388976,ERR272125,SRR3574669,SRR6216772,ERR2093274,SRR6045074,SRR5898937,ERR3284191,ERR3240222,ERR570396,ERR2227526,ERR2749743,SRR7611028,SRR10340774,SRR6954237,ERR190797,ERR1795608,ERR049176,ERR1279926,ERR1732783,ERR2090240,SRR000104,ERR1575572,SRR2081349,ERR133679,ERR694146,ERR1289808,SRR7696821,SRR1952517,ERR477119,SRR2237639,ERR1672654,SRR3728993,ERR2738502,SRR061736,SRR8100718,ERR1510983,SRR1735312,SRR537925,ERR1570977,ERR1573408,ERR1733588,SRR6940226,SRR2481117,ERR600882,SRR3531445,ERR1512831,ERR1995246,ERR1284319,ERR361842,ERR2041220,SRR7358284,ERR2090695,SRR640439,SRR3049601,SRR7600394,ERR671396,SRR6243605,ERR1317278,ERR1240516,ERR164821,SRR8087147,SRR6046080,ERR718284,ERR361858,ERR3479729,ERR051878,ERR997481,SRR3926850,ERR759102,ERR1321056,ERR2747886,SRR8804614,SRR7256975,ERR716102,SRR3574907,SRR7417200,SRR7349304,SRR6206976,ERR387508,ERR377233,ERR347669,ERR461411,SRR545376,ERR1498524,ERR1236716,SRR7288047,SRR9877732,SRR6796273,SRR1952519,SRR7041819,SRR6386656,SRR8144663,SRR6359270,SRR139154,SRR1145926,SRR5579265,SRR7280948,ERR321503,ERR1240140,SRR2226752,SRR8361527,ERR1569922,SRR8498715,SRR7842672,SRR2191488,ERR1764241,SRR7145692,SRR2017852,SRR640399,ERR230105,SRR2177954,SRR1656070,ERR714466,ERR435393,ERR1019226,ERR2363954,SRR2556884,ERR1488495,SRR537705,SRR3731607,ERR736732,ERR209412,SRR9877963,ERR657062,ERR1477463,SRR8292205,ERR1475350,ERR2227566,ERR375080,SRR1735626,ERR2749015,SRR7187982,ERR1570590,ERR495060,ERR1565977,SRR3068686,ERR1081566,ERR479352,SRR6172747,SRR7778154,SRR7850039,ERR109276,ERR1326389,ERR2649558,SRR7230393,SRR3166459,SRR5088742,SRR1566179,ERR3860629,ERR2738982,SRR7716505,SRR8434993,ERR1202109,SRR3930447,ERR701727,SRR9050404,SRR531995,ERR363899,ERR572724,SRR062537,ERR751670,ERR975099,ERR1732709,ERR3684517,SRR1965363,SRR1779511,ERR830612,ERR716357,SRR1728726,ERR589705,SRR073377,SRR5181492,ERR662294,ERR1231102,ERR3210004,SRR7426516,ERR1283952,SRR3439126,SRR8515740,ERR1497538,ERR439579,ERR1569935,ERR552385,ERR163308,ERR2729244,SRR4787764,ERR126895,ERR718552,ERR1489042,SRR6922065,SRR6468625,ERR1271924,ERR1270731,SRR5070926,SRR2227750,ERR3859593,ERR1282845,SRR011132,SRR1105669,SRR3632298,SRR7218565,ERR2435396,ERR1735034,SRR768341,ERR490892,ERR375253,ERR2397195,SRR1969041,ERR924910,ERR1671842,SRR6046234,SRR6674904,ERR025178,ERR501420,SRR7130819,SRR7304336,ERR657161,SRR1462596,ERR474273,SRR7350684,SRR6946087,ERR744084,SRR8294631,ERR066327,SRR10313735,SRR1713307,SRR6919463,SRR2096552,ERR1512585,SRR7538815,ERR863217,ERR343263,ERR026034,SRR5042890,ERR1564852,ERR163421,ERR477143,ERR052393,ERR2203444,ERR1284022,ERR2434821,ERR213225,SRR1528490,SRR1761704,ERR197409,SRR6690726,ERR339051,ERR3402777,SRR528130,ERR1511356,SRR1959291,SRR7850026,SRR950447,SRR10029640,ERR1734951,ERR027237,SRR8981302,ERR1730438,SRR8291254,ERR1240937,ERR226436,ERR2434052,SRR6053565,SRR8595505,ERR1728969,SRR8170422,SRR7106851,SRR5974881,SRR6283554,SRR9866325,ERR279563,SRR3574337,ERR570223,SRR2249414,ERR662361,ERR317147,ERR1481115,SRR1975176,ERR434259,SRR1804285,ERR1010176,SRR6191144,ERR636317,ERR987520,SRR7007258,ERR1764201,SRR1037970,SRR2221858,SRR7284461,SRR7215331,SRR5470039,SRR8127978,SRR1804061,ERR2694233,SRR7236618,SRR800567,ERR758694,SRR6918898,ERR1727712,SRR9877753,SRR6413768,SRR7662580,SRR7285420,ERR2652790,SRR5365004,SRR8434906,ERR540031,SRR3286598,SRR1966049,ERR025758,SRR1544286,SRR651310,ERR1321527,ERR1514950,ERR246696,SRR1334634,SRR7970859,DRR017764,SRR1597898,ERR279544,ERR1284297,SRR2244297,SRR6686830,SRR4128750,ERR064942,ERR353346,SRR1493078,SRR10075375,ERR2397145,SRR6748033,ERR2890902,ERR1487758,ERR433487,ERR1493850,SRR5405769,ERR1764127,SRR2237651,SRR6845437,ERR1478502,ERR553239,ERR1493623,ERR1492676,SRR7547575,ERR072028,ERR2891938,ERR2718769,SRR7416195,ERR1065393,ERR1570659,SRR5193141,SRR8656998,SRR4184826,SRR2562685,SRR9877885,ERR552974,ERR712679,ERR059373,ERR3239861,ERR364159,ERR1216264,ERR2533707,SRR3049277,ERR1728026,ERR473578,SRR918233,SRR7176131,SRR7533172,ERR011673,SRR3439272,ERR1284709,SRR8809294,SRR6407133,SRR2534118,ERR3901551,ERR1729392,ERR1477879,ERR1480869,ERR2729079,ERR1573166,ERR1321528,ERR2078428,SRR2081431,ERR3679826,SRR9007764,ERR715828,ERR573371,ERR751578,ERR2690382,SRR7469116,SRR7267724,ERR2000650,ERR1014491,ERR1272275,ERR1272665,ERR1251499,ERR439678,SRR3224991,ERR1596790,ERR314223,ERR126993,SRR059364,SRR1966692,ERR251850,SRR3410204,ERR1280914,ERR386730,ERR1608178,ERR1204972,ERR1480568,ERR909461,ERR1271622,ERR120107,SRR6919266,SRR7426528,SRR10872315,ERR1241565,SRR6870466,ERR905445,SRR1371292,SRR5584776,ERR209245,SRR1614417,SRR1009247,ERR302704,SRR5500996,ERR124453,SRR958004,SRR1763800,SRR6748071,ERR1082999,SRR949855,SRR7304501,ERR925374,ERR866590,ERR2506337,ERR2138673,ERR1251565,ERR3859497,ERR266608,SRR3224814,SRR3829544,ERR1555457,SRR6184725,ERR461681,SRR1816479,ERR045633,SRR3228509,ERR1272607,SRR958400,SRR6074523,ERR2000642,ERR486849,SRR1916125,SRR6413767,SRR6412605,SRR7783827,SRR5990267,ERR1242252,SRR1511032,SRR1491445,ERR190229,ERR213224,ERR1512858,SRR2249354,SRR3926875,ERR3217812,ERR1503900,SRR6236316,ERR418609,ERR1488435,SRR6764080,SRR3049333,SRR1995972,SRR6337676,ERR1604336,ERR1493671,SRR9965292,ERR1497144,SRR8987620,SRR8803492,ERR1106654,SRR642346,SRR024258,SRR3536619,ERR750786,SRR2565552,ERR017197,ERR573188,SRR8808029,SRR7458796,ERR980344,SRR7304289,ERR1972143,ERR1496818,ERR2744579,SRR1952489,ERR3684071,ERR716270,SRR9179265,ERR599367,SRR2236717,SRR8199525,ERR1240909,ERR987563,SRR10693701,SRR606827,SRR014849,ERR348949,ERR066486,ERR490428,SRR1816307,SRR1185792,SRR6691648,ERR1217368,SRR8808194,SRR1955491,ERR714592,ERR1511449,ERR1316349,ERR3859124,ERR3928707,ERR1326568,ERR2739127,SRR1596702,ERR251860,ERR885314,ERR736936,ERR3191325,ERR1321663,ERR3576669,ERR024025,SRR4191375,ERR1764307,SRR005462,ERR1509809,SRR6046117,ERR066182,ERR1453454,SRR2228342,ERR349634,ERR1282023,SRR1611620,SRR7180028,ERR855227,ERR743049,ERR552061,SRR059335,ERR3411716,SRR6918303,SRR10423914,SRR1965153,SRR089349,SRR1966427,SRR7251427,ERR1500729,ERR632865,ERR1488816,ERR2434803,SRR1966131,SRR5588611,SRR649965,SRR6920449,ERR863185,SRR1814618,ERR1511013,SRR7908893,SRR1196531,ERR1155856,SRR7292692,ERR1065467,SRR1606653,SRR1033481,SRR5788135,ERR1430814,ERR156309,ERR1480436,ERR1241163,SRR9260985,SRR8086432,ERR870412,SRR8804673,SRR7080637,ERR2216342,SRR7867048,ERR1478796,ERR984940,SRR360824,SRR7340329,ERR1321799,ERR1492098,ERR434429,SRR1632462,SRR1437999,SRR3341742,ERR1270257,ERR3141808,SRR7236439,SRR5237768,ERR562856,ERR1422507,ERR018086,ERR1563059,ERR847116,SRR1044677,ERR3685711,SRR1481927,ERR2138726,ERR024496,ERR2623838,ERR2089629,ERR1570632,ERR3217785,SRR1645924,ERR600147,SRR7054441,SRR192228,ERR1230821,ERR2892191,ERR2836333,ERR1082425,ERR1023305,SRR6399538,SRR4067850,SRR10431091,SRR062099,SRR7402070,ERR3726373,ERR1205059,ERR738836,SRR6900985,SRR5905504,ERR1564482,ERR2738177,ERR117700,ERR418597,ERR790244,ERR418576,SRR7367366,SRR7443864,ERR1324219,SRR6847379,ERR1511389,SRR7468798,SRR2223613,ERR3524402,ERR164807,SRR7457915,ERR1285547,SRR2121543,SRR089543,ERR1571884,ERR1764132,SRR6669227,ERR2891154,SRR3049423,ERR2190488,ERR2729023,ERR1795780,SRR539256,SRR6128084,ERR2116775,SRR7731446,ERR2785506,ERR2785361,ERR228197,ERR2744641,SRR8394277,SRR10744065,ERR2274776,ERR714464,SRR3730875,SRR4787750,ERR343731,ERR209699,SRR7217596,SRR9052096,ERR1280780,ERR775595,SRR533684,SRR10281037,SRR8136757,ERR3524278,ERR480986,ERR1325499,SRR1993495,ERR343072,SRR1623203,ERR1477942,SRR1614580,SRR7166873,ERR030386,SRR514845,SRR6014526,SRR10598980,SRR2194608,SRR8086347,ERR2749774,SRR2751310,ERR1570443,ERR063812,ERR047110,SRR7281027,SRR10009538,ERR1495179,ERR461725,ERR1795681,SRR2121521,SRR7830266,ERR586454,ERR2891172,SRR1816697,ERR3886547,ERR742892,ERR2663876,ERR1015518,SRR089343,ERR1503902,ERR1236303,SRR1817642,ERR1575478,ERR271785,SRR401831,ERR011626,SRR527965,ERR1492326,SRR3049132,ERR714959,ERR550812,SRR1299219,SRR4345798,SRR1563150,ERR387261,ERR1242385,SRR7175699,ERR1478425,SRR7367405,SRR7533529,SRR8808658,SRR7106820,SRR7756458,SRR8084904,SRR2417073,SRR6791744,SRR7236437,SRR7417968,SRR1706167,SRR1238392,ERR1035732,SRR9066801,SRR2039150,SRR1653384,ERR124238,ERR294188,ERR1022077,SRR5458849,SRR1614927,ERR349215,ERR461178,SRR528353,SRR1804078,ERR2789020,SRR8204751,ERR2280331,SRR2107087,ERR1995258,SRR7223148,ERR473628,ERR1477327,ERR600474,SRR11079905,SRR7641329,ERR2434489,ERR1488594,ERR473638,SRR8808174,SRR1958466,ERR449343,ERR862539,ERR321520,SRR5583150,ERR226215,SRR8265966,SRR2082801,ERR1564103,ERR2533698,ERR1571862,ERR3902715,SRR1300581,SRR4069374,ERR162627,ERR2988743,ERR211391,SRR7416221,ERR971197,ERR1564272,ERR1109018,ERR257255,ERR278413,SRR7706375,ERR1566249,SRR5306598,ERR1024650,SRR545469,ERR278851,ERR1251500,SRR7221413,SRR1633166,SRR7164716,ERR2890250,ERR1491750,ERR1564037,SRR5500486,SRR7820755,ERR2016608,ERR425423,SRR057727,ERR1511214,ERR3685608,SRR027176,SRR5626779,ERR356175,SRR2237189,DRR148252,ERR1326161,ERR2235273,ERR1214357,ERR1283635,ERR2286679,SRR8870208,ERR751321,SRR2227557,SRR2103274,ERR424902,SRR1290774,ERR175878,ERR210746,SRR3530397,ERR1541069,ERR2892666,ERR717015,ERR134173,SRR2156618,ERR1494266,SRR089472,ERR126865,ERR1604081,ERR1324046,ERR019870,ERR1283820,ERR2352115,SRR925150,SRR1215720,ERR2932984,SRR7249693,ERR2173716,ERR2506459,SRR8804935,SRR10962434,SRR7266779,SRR5249655,SRR6945240,ERR371823,ERR1733796,SRR1958651,SRR2191973,SRR7408347,SRR6046262,SRR11195335,ERR1270520,SRR5328548,ERR3860555,SRR7468313,ERR278686,SRR7997135,ERR2719679,ERR1604412,SRR8984741,SRR1656045,ERR751748,SRR2247086,SRR7183295,SRR8272172,SRR9878223,ERR2624012,ERR984880,ERR1346044,SRR3663429,SRR5812808,SRR7540694,ERR199994,ERR583669,ERR1514552,ERR1228148,SRR6856540,ERR975104,SRR531987,ERR748384,SRR7661108,ERR2524943,SRR7512943,ERR719187,ERR1155882,SRR8087211,SRR5631345,ERR2728873,SRR10272151,ERR1282129,ERR1497731,ERR2089547,SRR7089357,SRR5364980,ERR360837,SRR10357209,SRR1565847,ERR1493750,SRR7106811,ERR353279,SRR8805017,ERR1285721,SRR10438274,SRR7997102,SRR1816171,ERR2631919,ERR424913,ERR1024864,ERR481265,ERR1728465,SRR7963013,ERR2738813,SRR925296,SRR2544686,ERR2729138,SRR6322615,SRR7458745,ERR433416,ERR1566025,SRR5633110,ERR3870973,SRR3048788,SRR532872,ERR1753467,SRR6967940,SRR1491025,ERR2090270,SRR1006170,SRR6442971,SRR533262,ERR067684,SRR8098341,ERR2434987,ERR460920,DRR148343,ERR589562,SRR2227444,ERR377472,SRR7726379,SRR359027,ERR1349395,ERR1247674,SRR074209,SRR7162348,SRR5280511,ERR1493078,ERR1270756,SRR1422887,ERR023528,SRR6412987,ERR862277,SRR1037850,SRR5168311,SRR7850186,SRR1491194,ERR1787750,ERR1604057,SRR5029662,ERR352752,ERR1715499,ERR1235172,SRR7523344,ERR2843661,ERR1541199,SRR1599833,ERR2364065,ERR343324,SRR7501354,SRR1181536,SRR7191677,ERR3901487,ERR209349,SRR8224863,SRR172655,SRR4897072,SRR2029321,SRR1999780,SRR5501134,SRR6983806,ERR023958,ERR209669,ERR350425,ERR1286031,ERR067654,SRR6046769,SRR6919380,ERR1321727,SRR7094173,SRR5125986,SRR5975937,SRR1292318,SRR4787068,ERR066423,SRR6784550,SRR1973683,SRR4897395,SRR5216206,ERR108390,SRR192557,SRR7204619,SRR5364221,ERR1081528,SRR1411124,SRR8451823,SRR7514474,ERR862292,SRR7665011,ERR1625396,ERR564109,SRR6128402,SRR8144380,ERR473535,SRR2104602,ERR2854292,SRR5223008,ERR349490,SRR8087212,SRR2247819,SRR2029306,SRR1122526,ERR353108,ERR204168,ERR026655,SRR3827020,ERR2364176,ERR1487513,SRR5052608,ERR119530,SRR3729043,SRR7351456,SRR7664230,SRR9971600,SRR10163369,ERR406407,SRR2017869,SRR1804967,SRR2029107,SRR6924053,ERR311544,ERR1010142,ERR418417,ERR1477859,SRR8530224,SRR1214895,ERR2603165,ERR264452,SRR6107657,ERR1498735,ERR1192142,ERR2436126,ERR2352073,ERR2765049,SRR6197822,SRR7299097,ERR1952534,ERR360636,SRR539480,ERR1578505,ERR025169,SRR10850670,ERR1285866,SRR4454619,ERR2750705,ERR486848,ERR1242839,ERR1570746,SRR9833200,SRR10137200,SRR7001475,ERR1279868,ERR2270715,SRR10971931,ERR2750492,ERR2233346,SRR7993534,ERR1284095,SRR2848791,ERR2194480,SRR1997786,ERR1506141,SRR1513439,SRR1655573,ERR208542,SRR2225721,SRR7172594,SRR2246666,ERR2749127,SRR3827067,SRR7880220,ERR480984,SRR4240735,ERR1305038,ERR2365109,SRR8498074,SRR1196443,SRR6383841,ERR1496615,SRR1655248,DRR022997,ERR1658165,ERR1489071,SRR7458557,ERR3412070,SRR1031636,SRR549677,SRR7841621,SRR7800508,ERR751632,ERR1326547,ERR2525088,SRR7688546,SRR631739,ERR2719831,ERR3902493,ERR2512118,ERR1045597,ERR135700,SRR7162330,ERR1995487,SRR1544197,ERR434797,ERR038741,SRR3726691,ERR3217902,ERR551236,SRR2566843,ERR1480813,ERR1488945,SRR015705,ERR1506084,ERR1488378,ERR1572625,SRR2227740,SRR2905940,SRR4345516,SRR1624810,SRR1177234,SRR10018386,ERR3524326,ERR1234454,ERR2759699,SRR3322059,SRR1969379,ERR715905,SRR539538,SRR5645210,SRR7204345,ERR2512120,ERR3402592,SRR1609685,SRR8354061,ERR480681,SRR7179857,ERR1242014,ERR340575,SRR1449842,SRR1798125,ERR2397358,ERR2623655,ERR040050,SRR10593277,SRR7687714,ERR1498894,SRR8711741,SRR6748018,ERR580485,ERR2525099,SRR1162528,SRR8080664,SRR1344508,SRR1962558,ERR448791,ERR1281755,SRR1915769,ERR1284596,ERR035460,SRR8508661,SRR6412559,SRR5220506,SRR6482088,ERR1481766,ERR1735333,ERR473859,SRR8084282,ERR1713586,ERR209586,ERR2663701,SRR5312238,SRR1657685,ERR2436055,SRR9281884,SRR547790,ERR1035760,SRR1798118,ERR1321232,ERR338976,SRR1657738,SRR6236347,ERR460138,SRR1570039,SRR147311,ERR067696,SRR8110538,SRR2724109,ERR033117,ERR1477735,ERR068022,ERR1566534,ERR1658549,SRR1969342,SRR7269042,ERR1326198,ERR2397181,SRR6766979,SRR5585330,SRR7187255,ERR1247353,SRR10036719,SRR4256214,ERR109258,ERR714632,SRR5909492,ERR750847,SRR531378,ERR1727563,ERR388544,SRR1631300,ERR712588,SRR8909023,ERR2241865,ERR2538507,ERR376187,SRR7292706,SRR1655399,ERR1106810,ERR1481049,SRR063558,ERR3684469,ERR1204841,SRR2244395,ERR2433746,SRR5184668,SRR5857944,ERR2221134,ERR562936,ERR2631705,ERR1292564,SRR8142465,SRR1968048,ERR1563878,SRR6117487,SRR7439506,SRR036212,SRR539744,ERR716993,SRR7257418,ERR2833085,ERR1494987,ERR1279616,ERR418812,ERR2241805,ERR1495340,SRR3826987,SRR6327949,ERR1877757,ERR501524,SRR513823,ERR1247416,ERR1349389,ERR351757,ERR2719388,ERR349524,SRR7997145,ERR1573046,ERR031080,ERR878506,SRR6233992,ERR3410831,SRR7183886,SRR1483789,ERR033210,SRR7867168,SRR2236861,SRR8675915,ERR2732450,ERR2524953,ERR133851,SRR7754551,ERR039327,SRR8189568,SRR7975961,ERR120195,ERR1155786,ERR1729416,ERR2434100,SRR1371330,ERR448865,ERR062581,SRR5601760,SRR1605219,ERR1995249,SRR6045848,ERR1573314,ERR2280342,ERR1733564,ERR2233343,SRR9985859,ERR1217021,ERR387172,SRR8482136,ERR1671606,ERR1495072,SRR1037866,SRR1576096,ERR1035871,SRR9920964,SRR7204337,SRR532719,ERR3467350,SRR1034204,SRR7841517,SRR7514590,SRR2249978,SRR7106585,SRR7346153,ERR425685,SRR1814271,ERR209981,SRR5723796,ERR3210087,ERR587003,SRR7850050,SRR7527643,ERR1007750,ERR1063839,ERR377125,ERR045333,ERR1286090,SRR9877773,ERR134834,ERR479097,SRR7164125,SRR8086693,SRR1564325,SRR8086461,ERR3201391,SRR642073,ERR589851,ERR752020,ERR025287,SRR7458532,ERR3412078,ERR1242947,SRR7962217,ERR171236,ERR657055,ERR855307,ERR716961,ERR2016161,ERR321208,ERR742926,ERR044967,ERR1507401,ERR1286005,SRR10728005,SRR6045458,ERR2181668,ERR2397543,SRR1030366,ERR2435884,SRR7828413,SRR331106,ERR2016198,ERR2750147,ERR1473780,ERR257331,ERR743134,ERR552681,ERR2891377,ERR419767,ERR069786,ERR119854,SRR7183504,ERR719081,SRR10693723,ERR2608534,ERR119547,SRR8498296,SRR7648104,SRR5974880,SRR8808353,SRR6184885,SRR409154,ERR331315,ERR758967,ERR370271,ERR1492880,SRR7184167,SRR9184971,SRR2231374,ERR2603055,SRR1571081,ERR1512551,SRR7892340,ERR176674,DRR018043,ERR1282830,SRR10272324,SRR6412771,ERR2433601,ERR2738825,SRR6287112,SRR8071187,SRR6436014,ERR971158,SRR7291660,SRR6922530,ERR1511776,ERR1573349,ERR369139,ERR1228163,ERR126612,ERR1282199,ERR1284117,SRR8809206,ERR1283900,ERR2496916,ERR1102599,SRR490743,SRR036024,SRR8650256,SRR346689,ERR2433677,SRR7767294,ERR279147,ERR657218,ERR1573245,ERR1507280,ERR2764946,SRR6052051,SRR1656087,SRR7124563,SRR8199661,ERR036212,ERR376963,ERR1195637,ERR586845,ERR1487853,ERR1505983,SRR2102485,SRR958741,ERR1247895,ERR1322121,SRR953816,SRR7284659,SRR8802610,ERR2726576,SRR7408097,ERR2891638,SRR8802840,SRR6219747,SRR7829332,SRR1636557,ERR564094,SRR1761673,SRR035435,SRR6333827,ERR1214353,SRR9661201,SRR2168406,ERR037406,SRR142748,ERR1430891,SRR1967651,SRR770148,ERR1318289,SRR1656372,SRR5193685,SRR8808573,ERR1430809,SRR8182346,ERR1487458,SRR8288941,SRR2232412,SRR7648077,SRR7170091,SRR7733971,SRR9157254,ERR2496514,ERR016847,SRR3531862,ERR1321345,SRR4256103,ERR1563271,ERR1493594,SRR6074555,ERR1727825,SRR6915208,SRR064335,SRR1000260,SRR5381729,ERR1102332,SRR7896003,ERR063799,SRR3658695,SRR6921329,ERR3411699,ERR2892793,ERR1231168,ERR1625414,SRR6410622,ERR2690940,ERR044979,SRR2243552,SRR9655349,SRR5788216,ERR662444,ERR263802,SRR7480349,ERR1023439,ERR2718524,SRR11187833,ERR1236181,ERR776018,ERR1756477,SRR7693066,SRR6508150,SRR1158335,SRR7414079,ERR517385,ERR3284151,SRR1031516,ERR474131,SRR3930539,SRR538097,SRR1801219,ERR1230580,ERR2749916,ERR2364963,SRR1622808,ERR1764355,ERR418527,ERR341187,SRR6927252,SRR5193571,ERR3411849,ERR387461,ERR028918,SRR1571119,ERR449543,ERR054371,ERR234729,SRR073382,SRR1534864,SRR380294,ERR302662,SRR4235384,ERR2624089,SRR6380666,ERR1788668,SRR8455557,ERR657073,ERR363572,ERR584089,ERR029245,SRR7007123,SRR7458798,SRR4096825,SRR5220105,SRR1599526,SRR7659093,ERR759006,ERR3654754,ERR1482645,SRR1623031,SRR6484706,SRR7822094,SRR1491189,ERR2602267,ERR1575488,ERR1234847,SRR2249209,ERR930251,ERR2094476,SRR1916007,ERR2000661,ERR550841,SRR061445,ERR496934,SRR7340312,ERR1564380,SRR5328142,ERR363827,SRR1031101,ERR1507788,ERR1482644,ERR1725870,SRR5482733,ERR1555548,ERR477114,ERR3524510,SRR1814814,SRR7125665,SRR6412621,SRR2761513,ERR1324582,ERR485418,SRR11014255,SRR9287470,SRR7528120,SRR8749133,SRR2155547,ERR2668560,SRR5037715,ERR418358,ERR1014525,SRR10380787,ERR3402751,ERR1477570,ERR2649619,SRR1046233,SRR4787260,ERR586885,ERR1279461,SRR1814361,SRR8086221,SRR6117769,ERR1565222,ERR445341,ERR1756432,ERR3684586,ERR1240130,ERR369355,SRR8074928,SRR6997883,SRR6676779,SRR1823693,ERR719930,ERR1564753,ERR1195651,ERR360544,ERR2560688,ERR716351,ERR1066293,ERR1562908,SRR7221688,ERR1491188,SRR1373524,ERR593545,SRR6468640,SRR1636510,SRR8807612,ERR1565139,SRR7187261,SRR4788092,ERR899278,SRR2251634,ERR573265,SRR6809160,ERR1481291,ERR2212875,SRR2237681,ERR1836939,ERR045574,ERR1489347,SRR8809038,SRR2627097,SRR7902696,ERR2363671,SRR6051782,SRR8524494,DRR002058,SRR3530470,ERR161186,SRR5312133,ERR702752,ERR226170,SRR2221961,SRR10992535,ERR1571003,ERR1236757,ERR271775,SRR6924140,ERR854682,ERR1493847,ERR2690490,ERR3004187,ERR495117,SRR4123996,ERR1506049,ERR065355,SRR5949069,SRR6799226,SRR4090982,SRR7867119,SRR6163692,SRR6486578,SRR7646005,ERR925175,SRR1614786,ERR908890,SRR6447846,SRR5970549,ERR1510436,ERR1270973,SRR1816434,SRR10872230,ERR1506335,ERR2016243,SRR7277818,SRR3322261,ERR2364252,SRR1299309,ERR1008684,SRR7367421,SRR3729026,SRR7244385,SRR6046375,ERR1565610,ERR3089126,SRR7367410,SRR7528150,SRR7265979,SRR1598148,SRR7077693,SRR5951424,ERR1624752,ERR3403130,SRR324831,ERR900298,ERR363409,SRR7126392,ERR1481912,ERR110022,SRR8803790,ERR343875,DRR171929,ERR1571847,ERR1242950,ERR439088,SRR1614882,SRR445026,ERR2027625,SRR8808574,SRR10600359,SRR1501691,SRR6468609,SRR5919577,ERR490490,SRR7849982,SRR7686973,ERR1658767,ERR1292775,SRR063560,SRR7969856,SRR8945329,SRR7343928,SRR1765577,ERR473938,ERR2789320,ERR1510977,SRR1804978,SRR1491547,ERR2017750,ERR449678,SRR1437722,ERR1493517,ERR1624864,SRR10272011,ERR3306714,ERR1658790,SRR640544,SRR1073808,SRR7407924,ERR2891540,ERR1239756,SRR1870604,ERR311290,ERR2833181,ERR479327,ERR3061590,ERR3654785,SRR1967778,ERR1241427,SRR5092577,SRR9901045,SRR2193455,ERR3860724,ERR702703,ERR414635,SRR7292694,SRR1980398,ERR349506,ERR3402925,ERR2694408,ERR480725,ERR360915,ERR587292,SRR6184959,SRR7828286,ERR1495362,ERR1565787,SRR8114889,ERR1240950,SRR3922150,ERR3886453,ERR1727629,ERR1100656,SRR6185092,SRR2199665,ERR107430,ERR2560599,SRR8428226,SRR7090710,ERR2227575,SRR7992565,SRR2142208,ERR1240685,ERR1488203,ERR701815,SRR5193081,ERR062883,SRR4787363,ERR134397,SRR3394827,SRR6929863,ERR038782,ERR485957,SRR3321862,SRR6787377,ERR1270675,ERR1102407,ERR317154,SRR5141957,SRR528111,ERR712562,ERR1566536,SRR9588912,SRR6423793,SRR1783763,ERR206011,ERR3239833,ERR1271572,SRR1946948,ERR025803,ERR276952,SRR7122592,SRR1462443,ERR108333,SRR7892215,ERR494628,ERR363437,SRR1731955,ERR2653960,ERR1570225,ERR1574390,ERR540207,ERR2000569,SRR7277786,ERR884793,SRR7414414,ERR3209827,ERR1272991,ERR1505835,ERR842591,ERR2524316,SRR5788231,SRR5450552,ERR3479243,SRR9860625,SRR6062322,SRR2244306,SRR1656350,ERR1282643,SRR6045817,ERR025909,SRR058443,ERR832488,ERR1727614,ERR044997,ERR1490891,ERR1625248,ERR2078493,ERR375317,ERR1478708,SRR7280926,ERR2089856,ERR1285868,ERR461778,ERR490533,ERR2749421,ERR062886,SRR1963455,SRR2244188,ERR1324558,ERR1024689,SRR5405776,ERR1483344,ERR1321980,SRR3284742,SRR1461787,SRR8086057,ERR2739069,ERR1407462,SRR1220794,SRR7611026,SRR1814567,SRR5496817,ERR1067730,ERR387481,ERR1507023,ERR925563,SRR8490824,ERR1242096,ERR485954,ERR350254,SRR549532,SRR958024,ERR1578542,ERR376218,ERR473565,ERR348755,SRR8198925,ERR870375,SRR8803293,ERR460371,ERR2016358,SRR7997098,ERR1082411,ERR363485,SRR2187640,ERR1508850,SRR2178070,SRR6747992,SRR350079,ERR1346032,ERR1566487,ERR1281818,ERR2434858,ERR1325362,SRR6015137,SRR2226461,ERR1430819,ERR1234861,SRR1570053,ERR2436294,ERR2788982,SRR1761773,ERR374563,ERR221335,ERR247153,SRR8090641,SRR924882,ERR1247506,ERR758808,SRR7151674,SRR1915687,SRR5864563,SRR6158346,SRR1969249,SRR1491713,ERR2909565,SRR6257470,SRR7407915,ERR029097,ERR1240221,SRR7183265,ERR1512687,SRR2193923,SRR7465091,SRR7167172,ERR357682,ERR1487468,ERR046145,ERR190857,SRR7310352,SRR1539614,SRR6919754,ERR3410444,ERR1570998,ERR1316794,SRR5664436,ERR1247606,SRR6897946,ERR363296,SRR9987848,ERR1242213,SRR7967783,ERR026574,SRR9694211,SRR3068751,ERR1374931,ERR017121,ERR2892689,SRR1346247,ERR2397139,ERR204029,SRR1958078,ERR633105,ERR3860136,ERR177155,SRR7983754,SRR6919336,ERR720118,ERR3217910,SRR7475304,SRR7495792,ERR3560816,ERR064899,SRR539617,SRR7172196,ERR123853,ERR775663,SRR7179901,ERR2193814,SRR7464742,ERR190397,ERR330471,SRR7187878,ERR331152,SRR958205,SRR2535077,ERR049107,ERR737609,SRR925323,SRR5646661,ERR2496569,ERR023569,SRR8803290,ERR1658502,SRR1965846,ERR2538488,ERR2017581,ERR2694181,ERR1494360,ERR418766,ERR1480945,SRR7746990,ERR1488363,ERR2650642,SRR7226390,SRR1968932,ERR1243057,SRR3216264,ERR564304,SRR8884490,SRR9967547,ERR1952465,ERR1510560,SRR6689560,ERR1271072,SRR7588841,ERR377167,ERR2744678,ERR2181664,SRR7994279,SRR4181570,SRR2228785,SRR9095935,ERR072099,SRR5070923,SRR8142768,ERR046382,SRR6918854,SRR1656423,SRR528149,SRR4069893,ERR461039,SRR3731796,ERR570436,SRR1491114,ERR1281558,SRR8558506,ERR439288,ERR1282368,ERR2041439,SRR9878321,ERR539663,ERR1316909,ERR1280085,SRR9613184,ERR540684,ERR527184,SRR5584987,SRR8043683,SRR2245528,SRR7518603,ERR1285326,ERR180063,ERR419604,ERR2690960,ERR2719655,ERR2434771,SRR8498671,SRR5651462,ERR1318057,ERR1240473,ERR2090028,SRR541081,ERR2434471,SRR1031182,SRR9054041,SRR7756258,ERR1285235,ERR1482204,ERR1320715,ERR2765125,ERR1443229,ERR2217926,SRR1785847,ERR3961166,SRR2199341,SRR10417698,ERR2719347,SRR7826936,ERR1292547,SRR7471129,SRR8804344,SRR2236791,SRR1967038,SRR2818100,ERR2988718,ERR2854188,ERR1504132,SRR6938335,SRR7755643,ERR490276,ERR467033,ERR2280701,ERR3412043,ERR2933029,SRR2058156,SRR513379,SRR2227287,SRR10909740,ERR2433717,ERR3576419,ERR2819185,ERR479335,SRR3969350,ERR2364030,ERR2363919,ERR052171,SRR147316,SRR1814616,SRR7688547,SRR5943130,SRR2227829,SRR3794431,SRR6323350,ERR2089176,ERR304822,ERR694386,SRR3578804,ERR471139,SRR1528306,ERR2089336,SRR2248178,ERR2890803,SRR5990281,ERR2506023,SRR6486023,SRR081516,ERR134861,ERR719182,ERR026176,SRR10991920,SRR8353851,ERR956111,SRR8136913,SRR2177960,SRR951531,SRR3289568,ERR490498,DRR090523,SRR5337459,ERR3524586,ERR2217899,SRR6116977,ERR2092761,SRR3098670,SRR7094150,SRR7157776,SRR7167072,ERR573196,SRR5018308,ERR1247715,ERR279067,SRR6819345,ERR1453589,SRR5633349,ERR419345,ERR2892991,SRR8455511,ERR461340,SRR10403260,ERR2397514,ERR1515264,SRR2188670,SRR7480375,SRR139239,ERR360502,ERR316040,SRR015664,ERR353285,ERR2227375,ERR2711046,ERR573307,ERR1566378,SRR7620641,ERR1510112,ERR1480877,ERR2352049,ERR1282265,SRR541244,ERR3683946,SRR5949066,ERR1507289,ERR023234,SRR539483,ERR1733124,ERR3682251,ERR123911,SRR7416054,SRR8802407,ERR3409312,ERR033875,SRR3773579,SRR1955921,ERR688648,SRR3049748,SRR2175794,SRR6442936,ERR2137912,SRR7077622,ERR1480322,ERR1230920,SRR1568961,ERR2833076,SRR8090535,ERR1283162,ERR1239284,SRR7894869,SRR5895931,SRR8118223,ERR636195,ERR1671770,ERR2352213,ERR247143,ERR2703881,SRR5188736,SRR10991866,ERR3679779,SRR1566333,ERR419858,SRR7468616,ERR348754,SRR1747040,ERR176586,ERR1511354,SRR7121372,ERR177152,SRR2241312,SRR5312155,ERR2891672,ERR3902665,SRR4346739,SRR7190290,ERR3337450,ERR3229944,SRR4067922,ERR387232,SRR2237597,SRR2228512,SRR8804027,SRR1967803,ERR144562,SRR6179360,SRR6045947,SRR7230320,SRR6958868,SRR1614557,ERR1818157,ERR371818,SRR7151612,ERR1541395,ERR3576504,SRR7282607,ERR600552,ERR1235208,ERR2181748,DRR002042,SRR1491531,ERR1197548,SRR7506719,SRR6170475,ERR1564474,SRR8090790,ERR1499214,SRR7989829,ERR1326143,SRR1765425,SRR6045779,ERR364234,SRR6045343,SRR7523718,SRR2244694,SRR5005352,ERR563827,ERR171199,ERR2363434,ERR1324520,SRR1598307,ERR1482207,ERR2668591,ERR069792,ERR3871308,ERR016943,ERR011495,SRR220902,SRR10841545,ERR3240097,ERR3860163,SRR024212,SRR7190618,SRR1982114,ERR847212,SRR7992640,SRR2249164,SRR5438375,ERR208468,ERR1508851,ERR572678,SRR9842714,SRR7547292,ERR2623406,ERR1282999,ERR162418,ERR3403137,ERR1283773,ERR377373,ERR1305074,SRR1437994,ERR1479095,SRR1643121,ERR1197564,ERR3560674,DRR171704,SRR3227037,SRR2081642,ERR720108,ERR1281802,SRR7170937,SRR769036,ERR1498951,SRR7878682,ERR226268,ERR190407,SRR1614428,ERR908585,SRR6412676,ERR670851,ERR600645,ERR701843,SRR541295,SRR7523822,ERR2608639,ERR1734517,ERR1658638,SRR11089936,SRR7176022,SRR6915108,ERR1493345,SRR5943589,SRR1185809,SRR6310789,SRR5193259,ERR1510935,SRR9822753,ERR2090927,ERR1600629,SRR7125645,SRR7176287,SRR8205464,ERR2525186,SRR1578494,ERR1228175,SRR7209528,ERR1734417,ERR1508959,ERR714857,SRR4195739,SRR1965314,ERR1595567,SRR6845443,ERR1728855,SRR357382,ERR461123,ERR2138178,ERR759042,ERR925637,SRR5501189,ERR2044295,ERR2528889,SRR8511179,SRR6323396,SRR6413772,SRR10253772,SRR7271397,ERR2363436,ERR1497772,ERR1578433,ERR1566059,SRR1561701,SRR7975984,SRR6044949,ERR460117,ERR1494621,ERR718563,ERR2689915,ERR066552,ERR369565,SRR1118580,ERR2528859,ERR1672543,SRR4271492,ERR714007,ERR1493151,SRR6045526,ERR2719730,ERR1008636,SRR5342672,SRR1003494,ERR1727544,ERR054674,ERR048019,SRR7457986,ERR1483974,SRR9586540,ERR2203361,ERR1506334,ERR1672664,ERR439344,SRR2227744,SRR7349162,ERR2221106,SRR5926954,SRR528370,SRR8534884,ERR364013,SRR10902880,SRR7165373,SRR1815300,ERR1482846,ERR353099,SRR9054530,ERR211888,ERR1787841,ERR1281954,SRR10272254,SRR6232428,ERR3901326,ERR1251654,ERR1508963,ERR2759562,ERR3901803,SRR8353611,ERR363349,ERR481013,SRR7286449,SRR3729234,SRR6179216,SRR8139178,ERR3900146,ERR2213858,ERR2890624,SRR5984037,SRR6046906,ERR3669107,SRR10963115,ERR2364578,SRR3312161,ERR2892572,ERR2607529,ERR163430,SRR7479688,ERR2000618,ERR1240366,SRR9647885,SRR7867227,ERR2532989,SRR6323516,ERR357618,SRR1815584,SRR7417203,ERR540190,ERR410073,ERR2731309,SRR1873850,SRR9617634,SRR067521,ERR703041,SRR4289877,SRR7456857,ERR1492882,SRR7163871,ERR422739,ERR769220,ERR278436,ERR311555,SRR6014834,SRR8353938,ERR1487993,DRR017755,ERR1734741,ERR632935,ERR2601838,SRR7458703,SRR5028001,SRR7086740,SRR6823491,SRR6808997,SRR1958032,SRR3720451,ERR279020,SRR5761600,SRR7523851,SRR6979179,SRR7719012,SRR1162545,ERR558492,SRR5787735,ERR1490506,ERR1282988,SRR7189766,SRR1816318,ERR1235475,ERR2652670,SRR7447111,ERR2738669,ERR1482045,SRR7403880,SRR7050091,ERR051937,ERR260206,ERR3062011,ERR1102460,ERR3598085,ERR017125,SRR1966987,ERR406431,SRR7501143,ERR2718952,SRR1969525,SRR5434920,ERR1279870,SRR2565925,ERR1504722,SRR1037979,SRR1796736,ERR479041,SRR6908031,SRR8157164,ERR572726,SRR3049615,SRR3180699,ERR551119,ERR1478053,ERR1477332,SRR7285641,SRR7547529,ERR1286069,SRR359791,ERR2719864,ERR2538391,SRR8804853,SRR6900876,ERR1575255,SRR10693877,SRR8118176,SRR7172165,SRR1967602,ERR2893136,ERR2173144,ERR211656,SRR7905735,SRR10872381,SRR1034143,ERR3900128,ERR171232,SRR7280876,SRR2042014,ERR176705,SRR1656331,SRR5223126,SRR1553809,ERR980317,SRR7664195,ERR3337633,SRR5633333,ERR1483626,ERR2738206,SRR074007,SRR7290982,SRR7551054,SRR017482,SRR2228703,ERR750938,SRR532867,ERR552941,SRR1157604,SRR1973778,ERR025280,SRR5651454,SRR6743549,ERR175598,ERR059393,ERR2891552,SRR539922,ERR2729118,ERR1065890,ERR3902163,SRR6900686,ERR1082772,SRR6880359,DRR066519,SRR6921378,ERR060003,ERR2631951,SRR10850726,SRR10272415,ERR1672731,SRR1965853,SRR896206,DRR120615,ERR3960602,ERR026757,ERR551917,ERR460713,ERR2749359,SRR8924361,ERR494980,SRR3731719,SRR1816337,SRR5328150,ERR3209996,ERR311142,SRR6032586,SRR3049701,ERR719644,SRR6044925,ERR2613015,SRR10609660,ERR1492773,ERR228595,ERR1499018,SRR8482164,SRR10830171,SRR7820647,SRR1783757,SRR2228572,SRR1565834,ERR1504784,SRR7284355,ERR2217903,SRR7012910,SRR1505384,SRR1706184,ERR748502,ERR1346082,SRR2559374,ERR386504,ERR406400,SRR1958259,SRR2247156,SRR4788210,SRR6703701,SRR2228722,SRR1258569,SRR7500922,SRR1655358,ERR152459,SRR2104589,ERR023306,SRR10049938,ERR2892779,SRR3574839,SRR8804710,ERR2750583,SRR2193452,SRR7106825,ERR1284122,SRR538114,SRR8807691,ERR217348,ERR370188,SRR549439,ERR134404,SRR7905900,ERR278893,SRR5184696,ERR222954,ERR2496616,SRR7175723,SRR1969154,ERR2434250,ERR190802,SRR6940165,ERR216932,SRR5870996,SRR2228420,SRR7167087,SRR7286738,SRR8172841,SRR7479783,SRR1970018,ERR461134,SRR3943043,ERR1272054,SRR1035561,ERR2089835,SRR1597605,SRR8981313,SRR8874394,ERR855177,SRR770023,ERR1788614,ERR316407,ERR246720,ERR885805,ERR1284177,SRR949512,ERR3683917,ERR2434156,SRR8141251,SRR2244841,SRR2081987,ERR3901504,SRR8802224,ERR1251548,ERR105095,SRR149220,ERR583648,SRR5221445,SRR7065401,ERR1504708,ERR2747954,SRR10271645,ERR570122,SRR7890212,SRR2477577,ERR039627,SRR2199256,SRR6468531,ERR737281,ERR425301,ERR227097,SRR7662776,ERR485524,ERR1271128,ERR2397240,SRR1601884,SRR1346269,ERR980094,SRR5864978,ERR884934,SRR5934635,SRR10694242,SRR2417019,ERR2560566,SRR8086231,ERR1570014,SRR647437,ERR067693,ERR063493,SRR2193517,SRR629768,ERR1443241,ERR1320950,SRR6945239,SRR9966580,ERR3411456,ERR1285854,ERR019751,ERR3229966,SRR7172224,SRR6183154,ERR587217,SRR6172823,ERR984820,SRR7271433,ERR360624,ERR3402784,ERR2433957,ERR3680214,SRR2913358,SRR6768293,SRR2226883,SRR1037963,SRR7504573,SRR8090644,ERR133796,ERR600532,SRR6249435,ERR852887,SRR10271988,SRR1177585,ERR1270633,SRR8145320,ERR715317,SRR3728900,ERR160909,ERR1082787,ERR1239243,ERR1562656,ERR697295,ERR360515,SRR925023,ERR420068,ERR2138658,SRR6310533,SRR7217895,ERR448964,ERR3209992,ERR223609,ERR1279954,SRR9261678,SRR10002090,SRR7468915,SRR5220874,ERR896024,SRR8198817,ERR1488321,SRR7417614,SRR1735711,ERR1324349,ERR1565640,ERR976471,SRR6165583,SRR925076,ERR349034,SRR5399588,ERR2538518,SRR7504899,SRR070013,SRR5720292,SRR7884662,ERR587222,SRR2671207,ERR2090603,ERR2089425,SRR8401418,ERR257430,SRR8803418,SRR9091340,ERR025288,ERR471340,ERR2017141,ERR1625350,SRR1606797,ERR1492760,SRR6354029,ERR2931004,SRR6958723,SRR7480628,SRR7346584,ERR3372734,ERR1564733,SRR5382621,SRR057665,SRR153746,ERR1555344,ERR480535,ERR2020782,ERR1510498,ERR2364127,SRR3731942,ERR984391,SRR2227584,ERR1234001,ERR1734392,SRR7841486,ERR2932893,SRR2223362,SRR585726,ERR969313,ERR2690263,ERR158714,ERR388439,SRR896513,ERR064079,ERR1498256,SRR1568831,ERR2168986,ERR716058,SRR2583981,ERR2738577,ERR1509650,ERR1575474,ERR209985,SRR528201,ERR790333,SRR511518,SRR2081925,SRR1791295,SRR1745854,ERR1499269,SRR7166283,ERR3061601,SRR5122720,ERR3864303,SRR3944024,ERR376669,ERR1575360,ERR3395711,ERR1756396,ERR1240415,SRR8498529,SRR6046688,ERR671125,SRR6311936,SRR6946373,SRR7721116,ERR3217858,ERR371822,SRR6785026,ERR2245615,ERR1509443,ERR719268,SRR5742506,ERR2017751,SRR7620579,ERR353177,ERR2729055,ERR357766,SRR7027367,SRR2249355,SRR7910375,SRR2089152,SRR4897489,ERR2538449,ERR2710414,ERR1285870,SRR10618973,ERR319517,ERR227092,ERR1349242,ERR2818893,SRR770776,ERR1323925,ERR1272268,SRR549556,SRR1614885,ERR111095,ERR1108906,SRR1462097,ERR434400,ERR759067,ERR1510353,SRR1649443,SRR11198167,ERR2662962,SRR10228162,SRR5342660,ERR1494497,ERR1837115,ERR161110,SRR7280281,ERR755409,ERR3886361,ERR1488781,ERR2016612,SRR7992430,SRR1175783,ERR193302,ERR3684676,ERR2089381,ERR1497422,SRR1034390,ERR1285565,ERR2891261,SRR7501406,ERR1491076,ERR1481230,ERR066231,ERR352887,ERR2738703,SRR9903931,SRR7458668,SRR8634443,ERR435428,SRR2049555,ERR059380,ERR1317875,SRR5633028,SRR7828402,ERR2833144,ERR3654975,SRR6323322,SRR533444,ERR341274,SRR6045931,SRR2566014,SRR953917,SRR7850643,SRR1213228,SRR1804775,ERR636507,ERR2683610,ERR1316541,SRR1804311,SRR7495497,SRR3341736,ERR2435435,SRR2082317,SRR4897557,SRR1640525,ERR011587,SRR1553685,ERR024680,SRR8498952,SRR4897578,SRR1556288,SRR4292046,SRR3330220,ERR435174,ERR2737535,ERR755451,ERR360737,ERR3337444,SRR6900614,ERR119861,ERR1014163,ERR551888,SRR1197770,SRR2035427,ERR1497979,ERR2739240,ERR2890981,ERR1499210,ERR1242457,ERR3684620,ERR016747,ERR1734028,SRR7942540,SRR6683744,ERR2863485,SRR7267718,ERR1756571,ERR2245475,ERR2138633,SRR7523793,SRR528499,SRR2237471,ERR326632,SRR2250667,ERR054626,SRR6184922,ERR1415528,ERR553016,SRR7416354,SRR7054111,ERR495200,SRR3898045,ERR260275,SRR3937976,ERR011268,ERR1510360,SRR7646046,ERR189835,ERR2094576,SRR4342936,ERR176002,ERR752256,SRR9877981,SRR5246776,ERR175547,SRR7756423,SRR7687895,SRR3743981,ERR1271508,ERR748485,ERR1493330,ERR2508903,SRR8808190,SRR8133377,SRR3884937,ERR2631875,SRR3371961,ERR1241023,ERR434809,ERR460658,ERR135794,ERR3321776,SRR7118960,ERR192125,SRR6881663,SRR10298900,ERR1270803,SRR3731752,SRR059989,SRR7133454,ERR045007,ERR715344,SRR2231215,ERR234851,ERR2663634,SRR9674136,ERR1507744,SRR537991,ERR1273041,ERR466782,ERR209822,ERR1877909,ERR3403177,SRR3729228,SRR7349334,SRR7475339,ERR190929,ERR3394793,SRR652918,ERR1217210,ERR3402735,ERR3467603,SRR10500285,SRR1177614,ERR382110,ERR3403332,ERR317197,SRR11178061,SRR5312342,SRR1958335,ERR1228290,ERR360647,SRR1264985,ERR1155909,ERR011126,ERR1202388,SRR1632337,ERR1326585,ERR2137878,SRR7124812,SRR062269,SRR6242075,SRR9184497,ERR1726014,ERR042172,ERR670844,ERR023452,SRR7276704,SRR2081350,ERR272253,ERR525952,SRR6448764,ERR2189821,SRR536860,SRR2247163,SRR1513395,ERR024563,SRR1645568,SRR2250349,SRR7358037,SRR7949769,ERR1729211,ERR1564228,SRR7168668,ERR176714,ERR2016280,ERR1214376,ERR135705,ERR2435193,SRR2250363,SRR7358347,ERR045358,ERR051971,SRR7523710,SRR8189538,ERR1490973,ERR144615,ERR924814,ERR569263,ERR209324,ERR1564637,ERR052197,ERR246659,ERR1857071,SRR3091350,ERR1573006,ERR2623485,ERR2799684,ERR737576,SRR5336284,ERR1023481,SRR2199585,ERR731431,ERR474209,ERR3479313,SRR7430522,SRR7756289,SRR1655786,SRR7291600,SRR6921374,SRR1206230,SRR5018375,ERR2089501,ERR987408,ERR2235272,ERR1734566,ERR1242661,ERR2138421,SRR7535052,ERR1493298,ERR775885,ERR461614,ERR160854,SRR1814492,ERR719064,ERR067604,SRR7841557,SRR6918338,SRR2029514,SRR641315,ERR2738389,ERR2737494,ERR249322,SRR6074607,ERR1658703,SRR1963345,ERR1506034,SRR1597079,SRR2227586,SRR4070194,ERR2363611,SRR307087,ERR1565132,SRR7638254,SRR6052078,ERR552399,ERR553066,SRR6222556,SRR10815146,SRR6457574,ERR314501,ERR1236895,ERR2719565,ERR1565953,ERR298097,SRR1636912,SRR1106590,SRR7123395,ERR1788681,ERR885342,SRR7417225,SRR7961927,ERR326564,SRR8293806,SRR6051743,SRR549567,SRR950953,SRR5991655,ERR133861,ERR1487508,ERR406456,SRR1967857,ERR2663759,ERR1506885,SRR9674085,ERR714600,ERR861006,SRR2250653,ERR2090253,ERR2663942,ERR045815,ERR2833297,ERR1563840,SRR7537322,ERR3859546,ERR719634,ERR1511714,ERR1247307,SRR537794,ERR1489290,ERR2889945,ERR576944,ERR2363415,ERR924706,SRR2191439,ERR321017,SRR765674,ERR348902,ERR3306663,ERR257044,ERR237424,ERR069836,SRR061412,ERR434527,ERR360714,SRR6919337,SRR1918956,SRR801827,SRR1975130,SRR6805494,ERR1204844,ERR1735760,SRR7986274,SRR8803508,ERR315138,ERR1284853,SRR7236575,SRR1501464,ERR2364123,ERR1495008,ERR1733417,ERR1321387,ERR2987881,SRR2041960,ERR736958,ERR2607481,SRR8732356,SRR6787327,SRR6249359,ERR2718768,SRR3728672,SRR2237806,ERR1493229,SRR3049080,ERR1624844,ERR1323911,ERR909118,SRR7221392,ERR1492615,ERR1952458,ERR2193875,SRR061196,ERR172565,SRR2125007,SRR1569380,ERR1317404,SRR3530590,SRR649955,SRR7626963,SRR1491406,ERR1292558,ERR140897,ERR573314,ERR1214588,SRR6921341,ERR1733619,ERR774867,SRR5487896,SRR1968814,ERR1507155,SRR6193071,ERR314442,ERR439355,ERR330928,ERR563949,SRR6052108,SRR2062774,ERR338273,SRR10140527,ERR134845,ERR3860347,ERR1216273,SRR6391499,ERR953406,SRR015826,SRR953970,ERR2274769,ERR479306,ERR406482,ERR1488505,ERR326645,ERR716022,ERR221422,SRR7778152,ERR3684539,ERR1566137,ERR025946,SRR5215498,ERR1734285,SRR7176075,ERR126846,ERR2932834,SRR2029164,ERR2299520,SRR1993561,SRR7252354,SRR7787214,ERR485365,SRR1215570,ERR1494881,ERR066282,ERR1197233,ERR263924,ERR036155,ERR1279637,SRR1598403,SRR1753776,SRR5905560,ERR386294,ERR363863,ERR2435558,ERR355914,ERR1270421,SRR3662970,SRR1752720,ERR2435937,SRR539748,SRR1482511,SRR360821,SRR1564377,SRR8898320,SRR2175724,SRR1438010,SRR6439928,SRR067507,ERR2650738,SRR650255,ERR2853471,SRR1993592,SRR7741599,SRR10694125,SRR6485405,ERR971178,SRR5031214,ERR355926,ERR1573345,SRR1437698,SRR6344965,ERR369532,SRR1568983,ERR990533,ERR072226,SRR7641420,SRR7471086,ERR714280,ERR1067817,ERR550990,ERR473171,ERR1285529,SRR7518694,SRR785576,SRR786322,SRR5864666,SRR6191072,ERR1316659,ERR3886686,ERR1734069,ERR2286867,SRR1816462,SRR7430830,ERR1566332,SRR1556931,ERR3284389,ERR017299,ERR2434070,ERR2750404,ERR1565221,ERR1787753,SRR8086016,SRR6412550,SRR1606672,ERR460151,SRR9668572,SRR7442279,ERR064170,SRR7065003,ERR449821,ERR352303,SRR3170243,ERR326327,ERR2760084,SRR2413991,ERR2533610,ERR1250932,SRR10570860,ERR1288861,ERR1318024,SRR1814335,SRR2237739,ERR1271943,SRR8034110,ERR388322,SRR1462463,ERR2232742,SRR6768427,ERR027932,ERR120466,SRR7285620,ERR1481088,DRR046404,ERR357470,SRR1959281,SRR1804538,ERR975624,ERR1498762,SRR6337696,SRR8930537,SRR5850028,ERR751558,SRR2249382,SRR7291639,SRR1574256,ERR925550,SRR6479520,SRR6354182,SRR7691820,ERR984427,ERR311130,SRR7214056,ERR2732365,ERR2891788,SRR8291165,ERR1497639,ERR1282487,SRR070020,ERR906882,SRR540957,ERR1725953,SRR4345861,SRR7012033,SRR8127634,ERR3479717,ERR352885,ERR060019,SRR1491139,ERR133719,ERR600792,ERR2690129,SRR786213,SRR7090676,SRR8554664,ERR1325127,ERR2212955,ERR2506420,SRR3742251,ERR352586,ERR2138176,SRR7814582,ERR1234561,SRR8804382,ERR434403,ERR461908,ERR2750395,SRR8442867,ERR1024838,ERR1204920,SRR1957364,ERR1570970,SRR6480189,SRR1840751,ERR1563815,SRR8667327,ERR3576787,SRR7215984,SRR10025122,ERR863173,SRR1814383,SRR7963012,SRR2081517,ERR2690449,ERR490696,ERR439631,SRR3290434,ERR026412,ERR352789,ERR040096,ERR017137,ERR064755,SRR1804730,ERR2496525,SRR10694220,ERR2718958,SRR7688790,ERR1283451,SRR896263,ERR1349137,ERR702830,SRR3728778,SRR2245765,SRR8898396,SRR3574843,SRR8531073,SRR8100776,ERR1234754,SRR7183731,ERR326767,ERR490617,ERR129929,ERR600826,ERR1491704,ERR755520,ERR687897,ERR1327012,ERR2538495,ERR2016482,ERR2739403,SRR4788308,ERR234818,SRR5193852,SRR6767027,ERR387102,SRR7277815,ERR2138227,SRR10991895,ERR3860247,SRR1596721,ERR2729596,ERR1497343,SRR5018273,DRR017880,SRR6901127,SRR1159982,ERR2892217,SRR6164657,ERR527187,ERR318604,SRR8808663,ERR594299,SRR5985837,ERR1493393,ERR1495125,ERR841905,ERR330830,SRR2250553,SRR6954235,SRR002326,SRR5168852,ERR2089187,ERR355935,SRR2175751,SRR3049518,SRR7550455,SRR10034867,SRR11213598,SRR7250952,SRR1614740,SRR896439,SRR7283724,ERR998815,SRR7993190,SRR7662769,ERR1497682,SRR3657567,SRR6045974,SRR7970925,SRR6849236,ERR987503,DRR090516,SRR4786841,ERR1242853,SRR1657661,ERR302738,SRR6165524,SRR1980606,ERR716203,ERR1481380,SRR8542060,ERR1241388,ERR1325656,SRR7787135,SRR5898978,SRR3049744,ERR271767,SRR7286472,SRR1801747,SRR5097283,SRR6323568,SRR2975908,ERR208322,SRR10381308,ERR1217481,SRR8663635,SRR3585376,ERR969502,ERR830611,SRR7474041,SRR5328264,SRR015739,DRR092721,ERR1283356,ERR419419,SRR3730720,SRR1958296,ERR1483244,ERR347945,ERR313113,SRR7439105,ERR2532590,SRR1597165,SRR6197821,SRR1266678,ERR052362,SRR7986805,SRR139041,SRR5535872,ERR023650,ERR038264,SRR7175985,SRR7993562,SRR7444216,SRR5632304,SRR1795966,SRR2982402,SRR7688825,SRR7850054,ERR3860227,ERR3684531,ERR1321883,SRR1958086,SRR1795846,SRR1968426,SRR1816759,ERR035445,ERR051809,ERR1322126,SRR7540758,ERR2690079,ERR1234239,ERR3685620,SRR7190453,ERR1292532,SRR7187217,SRR1566327,ERR2174481,SRR2163764,ERR3061909,SRR5676454,SRR5297750,SRR1636565,SRR8524452,ERR1578533,ERR111078,ERR1325688,ERR016945,SRR8602158,SRR6474216,SRR1993506,SRR7969849,ERR1230756,ERR418569,ERR485132,ERR842573,ERR1509756,SRR1996178,ERR2433807,ERR1280176,ERR526028,ERR572615,SRR8097461,ERR1498509,ERR2668571,ERR025374,SRR7541016,SRR1646077,SRR5193763,SRR7265954,ERR190790,SRR3578574,SRR7528806,ERR425893,ERR1326927,ERR493456,SRR3926969,ERR1756417,SRR8102445,SRR7828324,ERR1239991,SRR6900340,ERR067800,SRR896544,DRR041788,SRR7140711,SRR538136,ERR862448,ERR314167,ERR1281158,ERR885313,SRR1586555,SRR7902700,SRR2550377,ERR2300640,ERR227026,SRR7969861,ERR1317481,ERR1505891,ERR1251740,SRR1815471,ERR1494576,SRR7244095,ERR203968,ERR3670833,ERR1569990,ERR714816,SRR7910397,ERR314468,SRR1645743,ERR3870526,ERR314194,SRR5948538,SRR7175852,SRR2058946,SRR642151,ERR263700,SRR3943759,ERR469648,ERR1734869,ERR064012,ERR1487663,ERR1346048,ERR059996,SRR7106827,ERR228527,ERR3597901,ERR326685,ERR360684,SRR917992,ERR1192086,SRR5024503,SRR7407860,ERR1729506,SRR7867112,SRR3285433,ERR024874,ERR349260,SRR5584110,SRR7687004,ERR3411686,SRR1968537,ERR3560684,SRR2131014,ERR866561,ERR2434123,SRR10619335,SRR538167,ERR1494988,ERR209825,ERR1242315,ERR833324,SRR533924,DRR000714,ERR1324295,ERR1491287,ERR046314,SRR10888197,ERR774974,SRR1753658,ERR2016109,ERR1728517,SRR5328503,SRR1957891,SRR1969370,SRR1038230,SRR532966,SRR7183457,ERR129049,ERR980112,ERR1281929,ERR1734525,ERR589648,SRR1570769,SRR4054744,SRR5262314,ERR1787722,ERR494957,SRR1761767,SRR2243519,SRR088903,ERR987496,SRR9137415,SRR7167529,SRR7439402,SRR1980379,SRR4787187,SRR5330519,SRR9985797,ERR3859246,SRR1510965,ERR1624777,SRR10024070,SRR7992551,ERR1236302,SRR396533,ERR2818819,SRR3322090,ERR1007835,SRR950446,ERR553948,SRR1212387,ERR1284631,SRR1952573,SRR5216597,ERR1284735,SRR2178078,ERR2747956,ERR210511,ERR600731,ERR2396312,ERR2750076,ERR1566028,SRR2005538,ERR1572654,SRR138251,SRR549456,SRR8804685,ERR2564976,SRR6165476,ERR1512717,ERR1489052,ERR906523,SRR4258057,SRR10810744,ERR478992,ERR3192399,ERR1430424,SRR7410286,SRR6399480,SRR7551055,SRR532882,SRR5781926,SRR1031561,ERR2890537,ERR2496410,SRR1569234,SRR6808960,ERR572624,SRR317819,ERR3684726,SRR10490457,ERR1069287,ERR066474,ERR2197827,SRR1505001,ERR1504199,SRR386805,SRR8086087,SRR7077515,ERR2759992,SRR8534951,SRR10956358,ERR1507500,ERR1743705,SRR2222389,ERR2089788,SRR7426510,ERR257569,SRR1437936,SRR2188459,ERR1500740,ERR330820,ERR1672499,ERR316027,ERR212240,SRR002598,ERR315135,SRR10605690,ERR357215,ERR2623872,SRR8634465,SRR5815604,SRR10968202,SRR7839311,SRR2244341,SRR8052180,ERR715856,ERR1604093,ERR2241737,ERR1510580,SRR1816405,SRR10541538,ERR2739053,ERR1063866,SRR7477747,SRR7989911,ERR316064,ERR1024806,SRR7961991,ERR434341,ERR460983,SRR7800731,SRR1177255,SRR8525860,SRR10898393,SRR2481258,ERR222720,ERR1555434,SRR5812739,ERR1515296,ERR1271303,SRR2246422,SRR6045546,ERR732845,SRR6204335,ERR1242091,ERR403397,ERR1733830,ERR2363654,ERR2138186,ERR388463,ERR108062,ERR223688,SRR036262,ERR1715437,SRR6938444,ERR1578595,ERR1242479,ERR552019,SRR3574875,ERR1562890,ERR435155,ERR2363162,ERR3576744,ERR2364496,ERR1453672,SRR7077178,ERR351616,ERR376865,ERR2738142,SRR7975529,ERR187474,ERR440784,ERR163266,SRR5905517,DRR082460,SRR1840690,ERR406412,ERR2732374,ERR064618,ERR1067709,ERR719169,SRR5023779,ERR228530,SRR6184931,ERR1280923,ERR1200909,SRR8353790,SRR3934042,ERR539684,ERR2718491,ERR030355,SRR7351470,SRR1967142,SRR8090603,ERR569143,ERR2214368,ERR370068,ERR1511655,SRR6468600,SRR7416086,SRR1513965,ERR449212,ERR2693353,ERR1202514,SRR7783607,ERR1563456,ERR1247836,SRR7415089,SRR7739578,ERR1316495,SRR6982836,SRR6486952,SRR3097544,ERR257320,ERR1756429,SRR3729144,ERR1479050,ERR751901,ERR2853414,SRR3113871,ERR1480735,SRR7236721,SRR1118512,ERR326199,SRR2250820,ERR1318140,SRR5438297,ERR1284459,ERR3683882,ERR870487,ERR1727859,ERR1324491,ERR054290,ERR573268,SRR9878293,ERR587315,SRR5005197,SRR7588742,ERR2718782,SRR1840704,SRR10013631,SRR5238151,ERR2193864,ERR572932,ERR1480404,ERR490777,SRR7783816,SRR1597905,SRR7004342,SRR6443003,SRR7958295,SRR6044934,ERR3901274,SRR6764075,ERR1478234,SRR8157077,SRR2250113,SRR7534305,SRR5193506,ERR716166,SRR1804557,SRR7310640,SRR4066334,SRR533693,ERR1325793,SRR2517674,ERR3610103,ERR1280643,SRR7350857,ERR449590,SRR7841566,ERR1565077,ERR484999,ERR1022090,ERR1094808,SRR7010288,SRR4181526,ERR044977,SRR5005554,SRR8808329,SRR5289391,SRR3794207,ERR123878,ERR316029,SRR6233997,ERR1565692,ERR2016537,SRR7479787,ERR1733126,SRR7417388,SRR4064951,ERR2738306,SRR6373445,ERR1658751,ERR866596,ERR1272776,ERR349083,SRR7269380,SRR8426851,ERR2814650,SRR1655353,SRR6920172,ERR3239860,ERR539994,SRR5023881,ERR340584,SRR10271516,SRR7265742,SRR3730788,ERR414482,SRR6111252,SRR5632988,ERR1234778,SRR3190823,ERR1100688,SRR8482263,SRR7125599,SRR2058923,ERR314237,ERR2694478,ERR2089871,SRR1462735,SRR5851169,ERR1511482,ERR2737927,ERR2603150,ERR742876,SRR800570,SRR10070445,ERR2608361,SRR5909218,SRR1034084,SRR6786699,ERR1509198,ERR060026,SRR3190769,ERR2533779,SRR7250954,ERR1604291,SRR9696682,ERR480846,SRR6761471,ERR2691138,SRR7244272,SRR7540780,SRR1038160,SRR6945079,ERR343034,SRR1031633,SRR1300669,ERR144496,ERR1727726,SRR3068684,ERR589703,SRR6058041,SRR5985176,ERR386293,SRR1449461,SRR2223283,ERR011095,ERR1480855,SRR1160948,ERR1477972,ERR3860768,SRR8514520,ERR580518,SRR8199325,ERR3860357,ERR987559,ERR1195483,ERR3403354,SRR7974076,ERR2694116,SRR520124,SRR6451765,ERR1217314,ERR1239854,ERR1494568,ERR2402820,SRR8903236,SRR8189557,ERR1214455,SRR513383,ERR2623860,SRR7828243,ERR133852,ERR038628,ERR841886,ERR494979,ERR3576952,ERR540053,ERR262946,SRR6467823,SRR5666061,ERR1272697,ERR129730,SRR8199321,ERR3321974,SRR10024564,ERR1283323,SRR7538878,ERR3409434,ERR159050,SRR1213238,SRR6045457,ERR3902223,SRR10417712,SRR7054444,SRR256748,SRR3027609,ERR750958,ERR360334,SRR784984,SRR1505038,SRR8199350,SRR1037738,SRR4181698,SRR8094775,ERR3886675,SRR8634618,SRR2191921,SRR649913,ERR257422,ERR046211,SRR2250379,ERR975609,ERR1273019,SRR7277740,ERR1495429,SRR5034518,SRR2228656,SRR10218690,ERR1506569,ERR1733629,ERR460957,SRR1735420,ERR751418,ERR1280051,SRR8800869,SRR8804698,SRR10258317,ERR1216964,ERR1292870,ERR1505887,ERR2868482,ERR473014,ERR375116,SRR6212395,ERR1728452,SRR7249512,SRR7176558,ERR2694273,ERR161125,SRR7886573,SRR6399638,SRR7511875,ERR110055,SRR6900939,ERR2794930,SRR1823694,ERR2893128,SRR7743804,ERR2227909,ERR1727994,ERR134244,ERR1191937,SRR3481040,SRR6468681,SRR6184988,ERR011704,SRR540404,ERR1727919,ERR222664,SRR6293169,ERR023957,ERR1320829,SRR8650454,ERR2759860,ERR422814,SRR6332169,ERR208492,ERR069893,SRR6485744,SRR061352,SRR7221247,ERR758765,ERR855104,ERR352812,SRR3178042,ERR636212,ERR1480378,ERR1251489,ERR2668541,ERR1573339,ERR017260,SRR5909152,ERR246943,SRR3049225,ERR1289773,SRR3188155,ERR1836908,SRR1821190,ERR2737726,ERR737453,SRR1211515,SRR7086856,ERR484761,ERR2089798,SRR9985651,SRR2227920,ERR2818834,SRR5001055,ERR1321156,SRR1034172,ERR064215,SRR8534956,ERR245828,ERR1271180,SRR1068596,ERR257018,SRR7688421,SRR630104,SRR2056461,ERR024262,ERR1065229,SRR8991874,SRR7885130,ERR1285409,ERR2833321,SRR7439299,SRR7418104,SRR4788329,ERR1279897,SRR8498720,ERR425899,SRR532008,SRR6132200,SRR638807,ERR3211875,ERR900304,ERR1510607,SRR6045891,SRR2188784,SRR1765499,DRR002040,SRR2222423,SRR7234263,SRR7191171,SRR2227771,ERR2235317,SRR2481368,SRR1765628,SRR2243776,ERR1818216,ERR1325727,ERR1233959,ERR750994,ERR2640691,SRR2074986,SRR7879336,SRR2228554,SRR7274988,ERR1496690,SRR6442946,ERR564017,ERR3860344,SRR3113769,ERR758920,ERR1488919,SRR5434990,ERR1285167,SRR7523124,SRR5947767,SRR7545619,ERR356043,SRR1492493,SRR1583126,ERR1240233,SRR7905809,SRR8899838,ERR067670,ERR1573151,SRR2081416,SRR1655393,ERR2867835,ERR984898,ERR182521,SRR5193710,ERR210434,ERR1483040,SRR5005298,SRR3729353,ERR3403032,ERR279526,ERR298638,SRR149177,ERR425579,ERR120461,ERR688587,SRR5892238,ERR1482721,ERR2853707,ERR1271847,SRR1753675,SRR540818,SRR5908519,SRR6474920,SRR7822090,ERR925509,SRR137158,SRR7191166,SRR8354173,SRR1970292,ERR2747500,SRR6128064,ERR319426,ERR572610,SRR7186962,ERR3901422,SRR7159861,ERR2737478,ERR2892274,ERR461027,SRR031272,ERR2090786,SRR7165366,ERR182502,SRR3982317,ERR2239844,ERR1498427,ERR1066099,SRR545658,SRR6485573,SRR6045259,ERR1570253,SRR5328517,ERR1625011,SRR8804829,ERR1482760,ERR1320916,SRR7349345,ERR1239817,SRR2081571,ERR1494806,SRR7687936,ERR1191862,SRR7174325,ERR1672721,ERR1493902,ERR1321630,ERR3467343,ERR245734,SRR6869962,ERR1728274,SRR7762744,ERR2580156,SRR058720,SRR7890207,ERR718411,SRR8084258,ERR209875,ERR737468,SRR7645791,SRR7547571,ERR3685460,ERR1482010,SRR8097936,ERR924707,ERR473925,SRR6748009,ERR3062019,ERR1281193,ERR2631869,ERR1734522,SRR3049837,SRR7739601,SRR9985599,SRR958414,SRR1915816,SRR6870018,ERR946737,ERR1733144,SRR8927063,ERR204159,SRR8098348,SRR7688018,ERR1241025,ERR449214,ERR987632,SRR6399848,ERR1285437,ERR1498379,SRR534088,ERR3609962,ERR3902021,SRR6703690,SRR7280905,SRR7739450,ERR2533792,ERR3597915,ERR1429212,SRR4069600,ERR1729297,ERR1228204,SRR3052027,ERR2728976,SRR6870145,ERR1478555,ERR2016400,SRR6819279,SRR7665374,ERR209238,ERR176032,ERR748339,ERR2718993,SRR2073246,ERR032142,SRR5041648,ERR715052,ERR2435249,ERR1271873,SRR7760709,SRR10166337,ERR956870,SRR4191390,SRR6900893,ERR062571,SRR7013840,ERR2632273,ERR676481,SRR4788083,ERR461079,ERR133972,ERR2089063,ERR716293,ERR461571,SRR6122136,ERR1787745,ERR3683977,SRR2081569,ERR3902711,ERR1795596,SRR1425538,ERR1191964,SRR8382010,ERR237495,ERR2560625,SRR8084249,ERR2863452,ERR569238,ERR011743,SRR7163917,SRR000286,ERR1081461,SRR5995954,SRR7175740,SRR7867248,ERR905473,ERR115057,SRR1968366,ERR1733024,ERR3610035,ERR3040332,SRR1646275,SRR7286967,ERR2733212,SRR6046608,ERR3560926,ERR038118,ERR368984,SRR5309250,SRR6045855,SRR8498181,ERR017072,ERR3901737,SRR7408080,ERR3679809,ERR1349239,ERR031676,SRR7217666,SRR7029661,ERR1482812,SRR6877378,ERR1482827,ERR321482,ERR1491013,SRR9090662,SRR8142788,DRR055574,SRR5330552,SRR6485656,ERR737336,ERR351544,ERR3680047,ERR1515098,SRR7547830,ERR1242753,SRR3938179,SRR6191310,SRR8804770,SRR2102922,ERR017369,ERR474499,SRR6938397,ERR2854308,SRR7460814,ERR1735362,ERR1324228,SRR643619,ERR1239558,ERR1271967,ERR2580157,SRR549505,ERR758760,SRR1118474,SRR7108615,SRR6658338,SRR1815390,SRR2038669,SRR6007419,SRR8136776,ERR1015516,SRR1158868,SRR892597,ERR1480878,ERR1571660,SRR8397509,ERR564203,SRR1509123,ERR1271011,SRR10063086,SRR3228553,ERR527204,SRR10981214,SRR1944683,SRR3730809,SRR1636566,SRR5193295,SRR2081855,SRR2085645,SRR2585572,ERR925211,SRR5436250,SRR015687,SRR925204,SRR2082118,SRR6922646,ERR1247790,ERR841829,ERR1202085,ERR1241597,ERR1482653,ERR370093,ERR1325428,SRR4423738,SRR7167749,ERR1506278,SRR2228052,ERR925118,ERR1492101,SRR5158454,ERR3048092,ERR2757393,ERR1415588,ERR1734269,SRR7842137,ERR1491195,SRR3322016,ERR067610,ERR1283565,ERR1757131,SRR4113674,ERR1756542,SRR7969810,ERR1515176,ERR279596,ERR2532922,SRR7458586,SRR7190492,ERR279241,SRR6122170,SRR7664192,ERR011166,ERR040138,ERR3218122,SRR6045310,SRR5047512,ERR1734588,SRR6374025,ERR460354,ERR2853699,ERR438968,ERR2750150,SRR1586611,ERR702410,ERR1316684,ERR2728840,SRR1038300,ERR1374875,ERR3860753,SRR4176570,ERR539673,SRR5070678,SRR918516,SRR6860552,ERR540324,SRR8880990,SRR955150,SRR1395317,ERR1952450,ERR2650516,SRR8802817,ERR2138215,ERR573137,SRR2121476,SRR10850664,ERR1478304,SRR7091937,DRR021802,SRR7417682,SRR6164698,SRR7828506,SRR1562646,ERR2719086,SRR5631948,ERR921760,SRR9877823,ERR966744,ERR341287,ERR1374936,ERR1494103,ERR302661,ERR337745,SRR9697567,SRR6191598,SRR2194640,ERR1271713,SRR2237476,ERR2893140,SRR10694022,ERR054304,ERR279096,SRR5328194,ERR3212053,ERR3322193,SRR7969859,SRR5898925,SRR7077463,SRR7892191,ERR1491646,SRR6045272,ERR540478,ERR2891603,ERR260500,ERR477155,ERR066522,ERR1493923,ERR477001,ERR1251569,SRR5006349,ERR2245611,ERR226235,SRR2565850,SRR7800561,ERR377323,ERR1202571,SRR1656223,ERR3394645,SRR2243427,SRR6015150,SRR6728398,SRR7267741,ERR490842,SRR2226765,SRR1257313,ERR742988,ERR245848,ERR1498518,SRR6938367,SRR8806951,ERR1491612,ERR1082823,ERR2506219,SRR1769380,SRR8199552,ERR2791445,SRR9702950,ERR3610038,ERR1019177,ERR369115,ERR485351,ERR1082871,ERR984395,SRR090460,ERR1489069,SRR7012051,ERR2434010,ERR1065972,ERR2112663,ERR257059,SRR8069522,SRR2248924,SRR3489828,ERR023599,SRR7417689,ERR1325044,SRR1908942,SRR8084878,ERR1349253,ERR3860090,ERR737574,ERR2722924,SRR1422892,SRR10484613,ERR3372562,ERR221341,SRR3049452,SRR2042030,SRR8307148,ERR2286419,SRR8804432,ERR901886,ERR3201414,ERR1270524,ERR1491371,ERR743189,ERR016951,ERR246614,DRR127613,ERR330590,SRR7641534,ERR176015,ERR2533639,ERR024782,SRR1427705,ERR600783,ERR330592,ERR1317785,ERR436056,SRR7280976,ERR527057,ERR1240878,ERR1195513,ERR1279803,ERR052278,ERR069849,ERR2933089,SRR7867057,ERR2732366,SRR6052104,SRR7349309,ERR1495593,SRR5995961,ERR1271765,ERR376716,ERR1479294,ERR924877,SRR6173107,SRR1967960,ERR1069241,ERR321090,SRR1118579,ERR1108912,ERR1488654,ERR2750433,SRR1765633,SRR1491405,SRR5905562,ERR3609920,ERR987570,SRR6165821,ERR3859286,SRR2082309,SRR3574303,SRR7523852,ERR2729555,SRR3731338,ERR039352,DRR017716,ERR419421,SRR6383862,ERR1325355,SRR10693836,ERR2602058,SRR6046323,ERR033983,SRR3932379,SRR4787910,ERR1066347,SRR7750064,SRR3531868,ERR2889815,ERR719210,SRR1988144,SRR5876849,SRR7283738,ERR2436226,ERR2217789,ERR343370,SRR4069371,SRR10572703,SRR4176996,ERR176454,ERR200022,SRR1449822,ERR3337452,SRR7417674,SRR1561360,SRR5066079,SRR6046702,SRR6315860,ERR985172,ERR1514571,SRR3826875,SRR1761721,SRR7760698,SRR5369576,SRR6117489,ERR3900134,ERR490271,ERR119505,SRR1968627,ERR1672933,SRR7151663,ERR3403222,ERR1282561,SRR8101054,ERR550817,SRR10690459,ERR2213034,SRR6045934,ERR675312,ERR3003510,SRR7479776,ERR425133,SRR1643159,ERR338150,ERR278483,SRR6474921,ERR1204117,SRR6915214,ERR1488167,SRR5495011,ERR477084,ERR1318247,ERR646520,SRR1614480,SRR1118681,ERR2663846,ERR715924,SRR004096,ERR539764,ERR1349370,SRR533535,ERR018128,SRR7439572,ERR274471,SRR8903335,ERR551454,ERR2227570,SRR7783801,ERR2262003,SRR4181573,ERR1494412,ERR2197867,ERR987319,SRR6046781,SRR7992683,SRR6045518,ERR011302,SRR8804753,ERR264478,ERR1282621,SRR532664,ERR2690138,ERR3409307,SRR1966794,SRR7042389,SRR1966797,SRR3944087,ERR2189862,ERR152469,SRR3943044,SRR5031244,ERR2190008,SRR6338734,ERR1285919,ERR2747812,ERR1514564,SRR8199595,SRR5666025,ERR3209980,ERR072102,ERR1343525,SRR1718504,ERR1570588,ERR085345,SRR6220197,SRR7077882,ERR2194145,ERR1734884,SRR3322972,ERR1349258,ERR925072,SRR5951658,SRR1973803,ERR360314,SRR6050706,ERR1491605,ERR2631744,ERR1569902,ERR2020800,SRR6046600,ERR744081,SRR6232453,ERR386478,ERR319430,SRR3100529,ERR769170,SRR5992838,SRR6486109,ERR773809,ERR3576660,SRR7795427,ERR2363638,ERR2225280,ERR586824,SRR2081187,ERR2739381,ERR2788990,ERR3902624,SRR7451142,ERR1247938,ERR1325032,SRR6249510,ERR461184,SRR6184901,ERR1270495,ERR1326755,ERR052667,SRR5216329,ERR563929,ERR226344,ERR658247,ERR2739063,ERR1515010,SRR610370,SRR5145206,ERR2729225,SRR5985849,ERR1299565,ERR278399,ERR3682344,ERR1007810,SRR2247098,SRR10068193,SRR7285529,ERR360787,ERR862417,ERR2364738,SRR1185831,SRR1632421,ERR1497515,SRR5405899,ERR1283123,ERR1236297,ERR011096,ERR540630,ERR279217,SRR2124298,ERR2506166,SRR5332815,ERR026619,SRR10949194,ERR067773,ERR1564934,SRR1804858,SRR5714311,SRR2517668,SRR5482759,ERR3902300,ERR2435969,ERR854681,SRR2198958,ERR550704,ERR3684678,ERR1498696,SRR7344604,SRR1552459,ERR1242700,SRR545232,ERR2738119,ERR719576,ERR1565440,SRR7183404,ERR1482069,ERR833439,SRR3531732,ERR589853,ERR1506583,SRR3729480,SRR067538,ERR502412,ERR1728524,ERR1574101,ERR1241267,ERR714446,ERR209543,SRR6128042,SRR2517666,SRR5631593,ERR743309,SRR343109,ERR1172602,SRR1950325,ERR1506139,ERR1234193,ERR027890,SRR3285421,ERR1325801,SRR611144,SRR6111318,ERR552505,ERR1497981,SRR2247049,SRR6764085,ERR264447,SRR5616367,ERR2435194,SRR7662876,SRR2227963,SRR6915135,ERR459924,ERR1578561,SRR7842045,ERR1500702,ERR715292,ERR1541461,ERR775913,SRR1033562,SRR1705608,SRR6337377,SRR8800636,ERR716029,SRR7783699,ERR2759521,ERR587140,SRR7752814,ERR715189,SRR7251417,ERR2737596,DRR095882,ERR2607393,ERR1234639,SRR786386,SRR2247687,ERR3240108,SRR2081312,SRR7495459,ERR1570025,ERR1317377,ERR979933,SRR8086194,ERR2619713,ERR330594,ERR1279915,ERR434343,ERR1272753,SRR8490834,ERR2397546,ERR2363037,SRR5723854,SRR8117830,ERR025372,ERR1493285,SRR540502,SRR5578801,ERR2808660,ERR1316348,ERR688469,SRR1121641,SRR7165454,ERR2809143,SRR1963292,SRR6321505,ERR1239408,ERR320784,SRR5765014,ERR1235791,ERR2299447,SRR2244825,SRR7511843,SRR6191078,ERR1489031,ERR3403257,ERR1565491,SRR3289540,SRR7184207,ERR1510173,ERR2893016,ERR2363035,ERR257292,SRR018648,ERR552297,ERR2737730,ERR900260,SRR6849235,SRR3223761,ERR528298,ERR374981,SRR5270318,SRR7292933,SRR1300645,ERR3560808,ERR2506120,SRR7514481,SRR8097924,ERR2623434,SRR5865434,ERR3211864,SRR8498933,ERR066250,ERR1286001,ERR052175,ERR1023316,SRR6045999,SRR6045237,SRR2535080,SRR5516021,ERR552826,SRR5125861,SRR7468876,ERR1271727,ERR702737,ERR568869,ERR956125,SRR6399793,ERR2189812,ERR2622981,ERR1284565,SRR7719523,SRR029699,SRR2188991,SRR6165827,SRR6485645,SRR8187113,ERR049155,ERR388538,SRR6768260,ERR1015436,SRR6389916,SRR7989917,SRR4345880,ERR2622939,SRR5461651,SRR057355,ERR176529,SRR5025416,ERR2299673,ERR352395,SRR6847319,SRR1491218,ERR2533582,ERR1270135,ERR830730,ERR485812,ERR3685595,ERR731072,ERR352680,SRR5057542,ERR971238,SRR6389928,ERR689794,ERR2744059,ERR1494309,ERR552546,SRR7992614,SRR2198960,ERR1264917,SRR1568884,SRR2015786,ERR144501,ERR1495444,ERR1570478,ERR1415770,SRR7286451,SRR6170325,ERR2694255,SRR7498065,ERR331169,SRR107689,ERR910047,ERR403223,ERR3928243,SRR3729269,ERR1732934,ERR461602,ERR1172582,ERR3886663,SRR8074851,SRR6197647,SRR1767751,ERR1483060,ERR1292849,SRR8498843,ERR341194,ERR2892222,SRR7403658,SRR10176955,SRR7540302,ERR134217,ERR600819,ERR1640696,ERR364122,SRR1967277,SRR9661626,ERR854723,ERR028546,ERR1251586,SRR6045927,SRR5986763,SRR5336262,ERR1280966,SRR10570988,SRR7803502,SRR7285551,ERR2391214,SRR7642124,ERR688626,SRR8552939,ERR1217385,SRR7501423,SRR7645935,ERR698914,ERR2496443,ERR562930,SRR398931,SRR7537330,SRR1817638,ERR279070,SRR3579383,ERR023563,SRR6940132,ERR2227907,SRR5219487,ERR349588,SRR5400340,SRR5990049,ERR1853164,ERR1322350,ERR1496655,ERR1240861,SRR2075144,SRR8498011,SRR6668045,SRR6413005,ERR011828,SRR6214465,ERR902000,SRR4204489,ERR1272441,ERR1489153,SRR2228127,ERR2909475,ERR657389,SRR043425,ERR2090568,ERR469636,SRR925252,SRR7539427,ERR2602152,SRR7414528,SRR918153,SRR7842652,ERR1108271,ERR3306760,SRR10336461,ERR1287987,SRR6380879,ERR347622,ERR751549,ERR479519,SRR1731990,ERR351545,SRR2199661,SRR7691686,ERR044848,SRR6045318,SRR6448496,SRR8498498,SRR1966910,ERR039868,ERR375463,ERR040156,SRR918160,SRR3927253,ERR1025532,ERR192074,SRR1975177,ERR539866,ERR434801,ERR2739233,ERR190453,ERR2891531,SRR5184624,SRR6927300,ERR1728429,ERR2737531,ERR347672,ERR1499316,ERR271482,ERR1247755,SRR7178216,ERR2506077,ERR1573180,SRR2076051,ERR2525118,SRR2228801,ERR1481640,SRR1371321,SRR8803993,SRR2250603,SRR5405953,SRR1656962,ERR1488529,ERR433391,ERR1326648,SRR5832139,SRR6724115,SRR1645385,SRR8084804,ERR702761,SRR640426,ERR1479143,ERR1316778,SRR8498009,SRR6748126,SRR7822050,ERR1510995,SRR7501115,SRR6958827,SRR6374214,ERR1509016,SRR8544157,SRR7828480,SRR7166984,ERR1795825,SRR139038,ERR161168,SRR8117835,SRR9031879,SRR7892258,ERR1288846,ERR019936,ERR1023483,ERR425006,SRR1646207,ERR3402834,SRR8084165,ERR2094515,ERR1482361,ERR540226,SRR7549155,SRR6342668,ERR1555466,SRR7082954,ERR3597919,ERR209986,SRR6384981,SRR6039467,ERR2738086,ERR1671668,DRR111585,SRR7265739,SRR8467199,ERR2094562,SRR2035386,SRR7547420,ERR714577,ERR321367,ERR027314,ERR2365076,SRR7510640,SRR7359062,ERR1499419,SRR7662733,SRR7407859,ERR1280592,SRR1804150,ERR569106,SRR926473,SRR8634406,ERR2397589,ERR1156277,SRR1811683,ERR841826,ERR3524462,SRR8527070,SRR2134452,ERR023659,ERR414470,ERR2089174,ERR1282582,SRR064766,SRR3457652,SRR6323354,ERR589731,ERR3402850,SRR6668138,SRR8299264,SRR488655,ERR3089131,SRR1973970,ERR1415354,ERR064627,SRR3581433,ERR587384,SRR7184344,SRR533812,SRR7059403,ERR2433683,SRR9040621,SRR6663435,SRR653173,SRR7647937,ERR694143,ERR3524550,ERR2757414,ERR1510062,ERR2608614,ERR109282,SRR7841504,ERR129801,ERR2227851,SRR7106641,ERR1273192,SRR7106821,SRR10512863,SRR7533511,SRR10752317,ERR924720,SRR3214530,SRR4090644,ERR2168951,SRR2982113,SRR307294,SRR7800443,SRR7435315,SRR7541288,ERR1729265,SRR1582883,SRR6847268,SRR8701071,ERR018915,ERR3654767,SRR7310632,ERR1014522,ERR1065429,ERR1443251,SRR8071186,ERR2364498,SRR8545670,ERR1564288,SRR11119511,ERR1499487,SRR549750,SRR8981293,ERR1325335,ERR670676,ERR1283530,SRR1481675,ERR540252,ERR189807,SRR7297901,ERR375135,SRR8498796,ERR1422533,SRR1655900,SRR7178102,SRR6907954,ERR1069379,SRR7165011,SRR5865022,SRR135616,ERR248805,SRR5217172,SRR1966646,SRR1182711,ERR2650714,SRR6046245,SRR10971797,ERR2623647,ERR2794917,ERR1489170,ERR1493459,ERR477181,ERR2737817,ERR1477757,SRR1995497,ERR2506300,SRR1583128,SRR6317429,ERR343233,SRR1840612,SRR7012913,SRR2244572,ERR3053338,ERR3683847,ERR1733491,ERR448860,SRR596304,SRR7800551,SRR533566,SRR1118562,ERR3372774,ERR2116762,SRR7986244,ERR1562828,ERR2116774,SRR1212316,ERR414702,ERR1565134,SRR5585268,ERR719445,ERR161452,SRR1967675,SRR1266650,ERR2436136,ERR3900020,ERR449167,SRR8142769,SRR2224611,ERR1321194,ERR1480703,ERR1574137,SRR3049637,SRR1957759,SRR5434386,SRR2227814,ERR1317352,ERR1280827,ERR1289796,ERR1493216,SRR2016710,SRR6293253,ERR2891637,ERR2738624,SRR6201926,SRR1638901,SRR7077766,ERR3859279,ERR3901811,SRR6014735,SRR2227893,ERR018091,ERR2227539,ERR1571649,ERR552216,ERR1625196,ERR016782,ERR1950848,ERR440994,SRR2248402,SRR4345915,SRR10525638,SRR7894973,ERR1510515,SRR1909463,ERR3901437,SRR1091084,ERR1065396,ERR1349418,ERR172054,SRR2194979,SRR1998986,ERR435201,ERR245711,ERR716316,ERR2623050,ERR311511,SRR8071389,SRR7909690,SRR1968723,SRR1623067,ERR360535,ERR1877868,SRR7285627,ERR059959,SRR7716513,ERR2000677,ERR1575408,ERR044933,SRR8090758,SRR2081628,SRR7416268,SRR538228,ERR473642,SRR1969029,ERR1497168,ERR2189963,ERR1732844,ERR587437,SRR7151544,SRR8127985,ERR1574176,SRR9614191,SRR5405911,ERR984823,SRR5193894,SRR7988730,ERR2737623,ERR347891,ERR3402591,SRR6427340,ERR1326642,ERR1658692,SRR7351301,ERR1727969,ERR1478549,ERR278307,ERR434606,SRR7637755,ERR1482377,ERR1541345,ERR1541041,ERR480741,SRR7183270,ERR1482642,SRR7469827,SRR7787837,SRR7179819,ERR425868,SRR7215468,ERR2602070,SRR8079388,SRR7108959,SRR6189806,SRR6809117,SRR1969339,ERR3192319,SRR8921730,SRR3731784,ERR1728232,SRR8804335,SRR5017486,ERR2739173,ERR2663642,SRR9058797,SRR2029210,SRR1765362,ERR1510299,ERR1555458,SRR7175784,SRR7286831,SRR7183609,ERR1292817,SRR1966554,SRR1815745,ERR769339,ERR388390,ERR125095,ERR1658226,ERR2694114,SRR10215618,ERR1272593,SRR3728610,ERR1422461,SRR6315874,ERR3239974,SRR1816742,SRR6899428,SRR8476234,ERR1069236,ERR2623515,ERR1504102,SRR2246333,SRR1840558,ERR248260,SRR5168839,SRR7969850,SRR3730760,ERR460052,ERR2729013,SRR6407145,SRR7795470,ERR2608536,SRR5369640,SRR8804634,ERR1271213,ERR3079335,ERR1564951,SRR1958193,SRR8080805,ERR539911,ERR2739098,ERR2710997,ERR1235708,ERR264518,SRR7474647,SRR1562004,ERR221474,ERR1497951,ERR1506952,ERR1498528,ERR3963678,ERR347766,ERR551748,ERR222668,ERR1572823,ERR028267,ERR719828,ERR028960,ERR1512728,SRR6045337,ERR3670982,ERR572884,ERR601142,ERR1733742,ERR1729162,ERR026557,ERR1566418,ERR750990,ERR1624994,SRR5824094,ERR364197,SRR7299088,ERR479347,ERR1504013,SRR10018475,SRR3730473,ERR337588,ERR2244512,ERR1242834,ERR732923,ERR1067819,SRR10354431,ERR1482641,ERR2168929,SRR6324267,ERR1214495,ERR1735054,ERR552067,ERR2244508,ERR1572641,ERR1511507,SRR7214030,ERR2524748,SRR7783820,ERR2497917,ERR161431,ERR599164,ERR460751,ERR1322358,ERR434576,SRR6128592,ERR2232632,ERR2710923,SRR7688524,ERR1284840,ERR925274,SRR6511465,SRR10768374,SRR7011945,SRR2982121,ERR3901026,ERR2138086,SRR5887789,ERR1450688,SRR1462661,SRR6179430,SRR5215502,SRR7756474,SRR5328126,ERR3321781,SRR8395074,ERR755544,SRR2188724,ERR654283,SRR2081458,DRR075685,ERR298693,SRR3715605,SRR1573116,ERR979955,SRR1031793,ERR716936,SRR7839341,ERR1317363,ERR775797,SRR2029336,SRR6373575,SRR7180010,SRR1968576,ERR750836,SRR9306479,SRR5865012,SRR10054217,ERR2718577,ERR1273107,ERR1493274,SRR1687211,SRR1122595,ERR1563419,ERR1374938,ERR1285936,SRR10276206,SRR6170332,SRR7787808,SRR7188637,ERR3306723,SRR1275002,SRR8181961,SRR3531864,SRR7166302,SRR9985660,ERR115017,SRR1622836,ERR1504510,SRR6930049,ERR594562,ERR1500040,SRR7466521,ERR1281066,ERR1562639,SRR401023,SRR7537043,ERR484796,SRR7691700,ERR1490953,SRR2089166,ERR2227847,SRR6456798,ERR162462,SRR5193142,ERR1658859,ERR2232700,SRR7223222,SRR651254,ERR2729354,SRR7755642,ERR1640660,ERR775802,SRR6217925,SRR1803917,SRR7884688,ERR1422696,ERR3217803,ERR1495349,SRR9057489,SRR9027977,ERR3218114,SRR3765200,ERR034076,SRR5029668,SRR3663437,ERR1228327,SRR7410297,SRR6900944,ERR193144,SRR7984945,SRR3285448,SRR3439185,ERR552560,SRR6952349,ERR222656,SRR2037379,SRR1505026,SRR9695722,ERR1565365,ERR377197,ERR2733005,ERR2819152,SRR924446,SRR1571176,SRR1587449,ERR1732541,ERR2750164,SRR1012400,SRR6014979,ERR414697,SRR10822336,ERR1450760,SRR1657873,ERR425858,ERR2623502,SRR532784,SRR7647189,ERR2612087,ERR517349,ERR714332,ERR1273151,SRR6039217,SRR7300424,SRR3190828,ERR909436,SRR7275071,ERR2093332,ERR2738805,ERR2760035,SRR8704743,SRR7186940,SRR7842645,SRR5070748,SRR1196629,ERR755388,SRR7415117,SRR4113919,SRR924853,SRR1122531,ERR2750739,ERR1562866,ERR532384,ERR1489065,SRR7215420,ERR1282370,ERR257393,SRR027173,ERR039983,ERR403338,SRR10312198,ERR331357,SRR10909765,ERR040031,ERR2181683,ERR181998,ERR1504271,ERR3683960,ERR599368,ERR2199898,ERR263790,SRR1164505,ERR2737610,ERR1325351,SRR1967173,SRR1438079,ERR1733987,SRR7885251,SRR1562618,ERR2364856,SRR2819873,SRR8803098,ERR1289697,SRR9596656,ERR1995220,ERR435294,SRR1777715,SRR3730638,ERR2221128,ERR449476,SRR8347322,ERR1509320,SRR7480272,SRR3730703,ERR315817,SRR386808,SRR6426147,SRR1576193,SRR6326567,SRR540694,ERR461880,ERR2711039,SRR4787808,ERR495172,ERR1494019,SRR5017125,SRR7890395,SRR7358285,ERR1272431,SRR5904127,ERR2853779,SRR539723,ERR1565012,SRR1090980,ERR1504432,SRR5633141,ERR1488616,SRR6029900,ERR1240113,SRR1816445,SRR5220447,SRR6058795,ERR375341,SRR7876188,ERR1281622,ERR2094524,ERR338280,ERR1498308,SRR1571066,ERR1478092,ERR2216380,ERR1671634,SRR8164387,ERR2506149,SRR7187974,ERR1013779,SRR3322396,SRR4787365,ERR2722921,SRR5313578,ERR1482508,SRR925135,ERR2363913,SRR7403821,ERR1527087,ERR2693380,ERR439561,ERR477173,ERR2891056,ERR2435330,SRR8198938,SRR6826856,ERR2078422,ERR461712,SRR5906873,SRR8805245,ERR1569983,ERR1325168,SRR5565025,SRR6051810,ERR175602,ERR055490,SRR7480441,ERR1497068,ERR279178,ERR2525479,SRR6476775,SRR2121040,SRR5328438,SRR6485343,SRR1185782,ERR2731348,SRR1622905,SRR5723890,SRR7233633,SRR5788400,ERR2750094,ERR1285604,SRR4897833,SRR1614500,SRR8117000,ERR1672919,ERR1764095,SRR5898974,ERR884961,SRR1106572,SRR5328243,SRR824148,ERR473160,ERR1479107,SRR5369722,ERR1230553,ERR714886,ERR1066195,SRR3663615,SRR1544340,SRR1038168,SRR6486159,ERR418437,ERR1430873,SRR10843672,ERR2434404,ERR1735229,ERR1214354,ERR1506769,ERR414488,ERR1321493,ERR2719109,ERR2603234,SRR1598259,SRR7349180,SRR8502673,SRR7786824,ERR028360,SRR5503870,ERR190834,ERR3479246,ERR1732884,SRR6984356,ERR1202173,SRR8756836,ERR1564144,SRR1969509,SRR6809161,SRR8981281,SRR8382726,ERR1571925,SRR10490443,ERR1196006,ERR2689862,SRR7151537,SRR7480360,ERR494684,ERR1230759,SRR10868548,ERR064610,ERR460533,ERR314244,SRR7828504,SRR2014860,SRR537796,ERR2719061,ERR1735364,ERR350281,SRR6053010,ERR1236351,SRR6921368,ERR314389,ERR028450,ERR714753,ERR2668485,SRR10059393,SRR7468602,ERR790280,ERR1729349,ERR528334,ERR2737454,SRR3110333,ERR2093339,SRR1611622,ERR2194101,ERR2212113,ERR1067827,SRR7909940,DRR121822,ERR360416,SRR6185098,ERR162599,SRR8950346,SRR3049171,ERR539807,SRR017642,SRR8076010,ERR1507222,ERR1251470,ERR473071,SRR324747,ERR563948,SRR1175823,SRR4048497,SRR2029193,SRR8090834,ERR844339,ERR1480401,SRR1554530,ERR1562970,SRR7501225,SRR6170284,ERR716223,ERR2987552,SRR1959219,SRR7631839,ERR987336,ERR2601912,ERR204032,ERR1574563,SRR1655870,SRR532811,SRR2075090,SRR8498483,SRR2251576,ERR2130481,SRR1969309,ERR2364193,ERR338983,SRR1162497,ERR539602,ERR040125,ERR124463,ERR353301,SRR089438,SRR5865028,SRR4788101,SRR1973752,ERR2631729,SRR6512896,ERR1514895,ERR714707,ERR039309,ERR1422592,ERR1284194,SRR6922064,SRR2237500,SRR6514688,ERR435430,SRR3531916,SRR7876376,ERR1288913,SRR1003241,SRR1313788,ERR1230778,SRR8806748,SRR6046412,ERR737391,ERR2719271,SRR1639014,ERR884746,ERR2690890,ERR135830,ERR2091009,ERR1756563,SRR3731727,ERR388309,ERR1280298,ERR033114,ERR298110,ERR1326259,SRR7989804,SRR1630989,SRR7291023,ERR2608358,SRR2247656,ERR257584,ERR987534,ERR3609983,SRR7868459,ERR552730,SRR1967138,ERR3860462,SRR10850688,ERR033143,SRR2081944,ERR1239169,SRR8354008,ERR1488681,SRR7895993,ERR1727591,SRR7204596,ERR1349091,SRR7474060,ERR1727944,SRR8509890,ERR980053,ERR1575298,SRR7688706,SRR5788037,ERR1481370,ERR1498393,ERR347918,ERR1478046,SRR1060725,SRR7756016,SRR2187653,ERR2363727,SRR1965318,ERR550699,ERR2011069,ERR181445,SRR7739477,ERR2623386,ERR985008,ERR2696425,ERR2749316,SRR1258602,ERR2759831,SRR5574032,SRR7351335,SRR9962568,SRR8808828,SRR324767,ERR1292777,SRR7839318,ERR343823,ERR3211715,SRR7800483,ERR1326770,ERR051808,ERR1506057,ERR052382,SRR8806382,SRR7188631,SRR6282658,ERR1321436,ERR775552,SRR8805231,SRR5421986,ERR3141771,SRR5985947,SRR6412589,ERR2619753,SRR1917480,ERR2818946,ERR2435594,ERR1573392,ERR486840,SRR610549,ERR1493141,SRR058690,ERR1732950,ERR156311,SRR1560576,ERR1216965,ERR2364451,SRR6310727,SRR7204341,ERR1462615,SRR6747775,ERR1756490,SRR7523368,ERR1204116,SRR6045389,SRR341721,ERR348931,ERR2729298,SRR6921367,ERR1045317,ERR2728894,ERR527219,SRR8802702,ERR023814,SRR4787218,SRR10037292,SRR7733974,ERR063929,SRR958482,SRR6666888,ERR775632,ERR1272271,SRR1916096,ERR586777,SRR8426771,SRR8053862,ERR171309,ERR586720,ERR1481789,SRR5584684,ERR3902289,SRR9870962,SRR7456951,ERR2608484,SRR7215289,SRR6918526,ERR895991,ERR2737624,ERR540498,ERR052205,SRR2227398,SRR061410,SRR7850407,SRR6924063,SRR3294519,SRR1970324,ERR1566119,SRR8847538,SRR5017322,ERR2631740,ERR3395855,ERR2719204,SRR2081938,SRR4295060,SRR6128562,ERR719972,SRR7417262,SRR6179083,ERR2785444,SRR5489091,ERR3211637,ERR1321612,ERR572673,SRR7989978,ERR2227533,ERR449847,SRR7895057,ERR1493452,ERR2759970,ERR1733745,ERR1482128,ERR976650,ERR502361,ERR190351,SRR1427718,SRR7642191,ERR1284982,ERR1995221,ERR1949274,ERR2597373,ERR2759506,SRR1974027,SRR8805182,SRR6107171,SRR8455531,SRR5369657,ERR2890422,SRR10417741,ERR1491282,ERR477224,SRR539919,ERR1281226,ERR1573241,ERR3062007,ERR3901665,ERR480781,ERR048514,ERR1569894,SRR1600788,ERR1493927,SRR1211479,ERR1489526,SRR1060743,SRR8903278,ERR272126,ERR1570107,ERR117506,SRR4407853,ERR601144,ERR298743,SRR306656,SRR1334127,ERR589581,ERR1482471,ERR190170,ERR360850,SRR5788127,SRR2191433,ERR2737452,ERR024435,SRR8126720,SRR1597247,SRR2017881,SRR3715944,ERR2816257,ERR263758,ERR298770,SRR7077367,SRR062323,SRR6334808,ERR2505732,SRR5548365,ERR1494067,ERR750904,SRR7456202,ERR1488347,ERR775672,ERR924964,ERR3322184,ERR1658913,SRR8490637,ERR2194474,SRR8498363,ERR1488192,SRR7402339,ERR1430974,ERR1270343,SRR6896966,ERR906889,ERR976422,SRR2040614,ERR171237,SRR6918520,ERR425638,ERR1234338,ERR719391,ERR1102504,SRR7821254,SRR6767557,SRR1027789,SRR2931630,SRR8804746,SRR7777872,ERR1035776,SRR032604,SRR061383,SRR7350840,ERR054497,ERR1065558,ERR1343512,ERR2719320,ERR382078,SRR950923,ERR1734473,SRR089464,ERR064486,ERR035439,SRR4787906,ERR025917,SRR918360,SRR7192257,ERR317072,ERR2227369,SRR4897189,SRR2975979,ERR360918,SRR5640385,ERR1082987,ERR1734396,ERR1565276,SRR528106,ERR1316479,SRR6881714,SRR2015107,ERR1008698,SRR11140563,SRR1462525,ERR1494903,SRR1034389,ERR2225343,SRR3481039,SRR7802687,SRR2189041,ERR751276,ERR1270249,SRR7641336,ERR2016346,ERR2749040,SRR1741462,SRR1916392,ERR425463,SRR531492,SRR8317155,ERR2815303,ERR450612,ERR1349260,SRR2081619,SRR6870767,SRR7800428,ERR1322255,ERR1270934,SRR3574284,SRR640521,SRR1735346,ERR1555055,SRR1166603,SRR3037413,ERR2016477,ERR176792,DRR089933,ERR2496426,ERR264573,ERR410068,SRR1767778,SRR5030805,ERR263882,ERR278944,ERR1045653,ERR775612,SRR528262,SRR447208,ERR1506520,ERR208346,SRR067523,ERR3901516,ERR2434437,SRR7787500,SRR1765701,ERR3870923,ERR1497013,ERR1281767,ERR2194109,ERR755512,ERR228096,SRR2223230,SRR8498155,ERR343825,ERR1326055,ERR054341,ERR750848,SRR1635197,SRR7500978,ERR2694558,SRR10239310,ERR636446,ERR1570472,SRR7786782,ERR1195870,SRR6249373,SRR3944182,SRR6856523,ERR319465,ERR525788,ERR460062,SRR1513972,SRR8086082,SRR5434980,ERR1243066,ERR011889,SRR8538351,SRR9988208,SRR7403932,ERR870541,ERR1554512,SRR7346135,SRR053033,ERR1270967,ERR117589,SRR6128024,ERR715045,SRR7250982,ERR3964656,ERR1082991,SRR5416913,ERR023931,SRR061560,ERR314549,ERR1728020,SRR6257412,SRR3286730,ERR1292607,ERR646605,SRR4228456,SRR7165523,SRR532503,SRR1656378,SRR7417847,SRR532015,ERR3560710,SRR6484437,SRR5006428,SRR3579390,SRR7588129,ERR092347,SRR4788088,ERR2631899,SRR2533815,ERR126816,ERR066359,SRR7184089,ERR2213719,ERR714630,ERR414307,ERR586377,SRR3116167,ERR847102,ERR1235578,ERR1279761,SRR1815718,SRR1037926,ERR774995,DRR171886,ERR909035,ERR1236510,SRR650260,ERR1494725,ERR3409145,ERR425584,ERR1490649,ERR461077,ERR1482563,ERR2785476,SRR7172056,SRR1614533,SRR6212574,ERR210569,ERR1733754,ERR998476,ERR461423,SRR10513264,ERR180887,ERR906892,SRR8808776,ERR1503941,ERR3411297,SRR7911492,SRR6164689,ERR876798,ERR1487754,SRR8808792,ERR1279506,SRR1029824,ERR599076,ERR2748044,ERR1481233,ERR2728781,SRR10492818,SRR6890535,ERR1497098,SRR4897299,SRR2938812,ERR1288914,SRR000846,ERR1504002,SRR3394848,ERR363799,ERR2785437,SRR3728377,SRR867655,SRR8804132,ERR192060,ERR1509048,SRR1657878,DRR003147,SRR7416136,SRR1765270,SRR1711790,SRR3574823,SRR2049208,ERR2737830,ERR2651189,SRR7691691,SRR7132629,SRR2224798,ERR352997,ERR1733650,ERR190448,SRR1958401,SRR341668,SRR1577795,SRR8388943,ERR466320,SRR918468,SRR7882490,ERR2225404,SRR7183351,SRR1958268,SRR2726603,SRR755361,ERR326522,ERR1625361,SRR8806692,ERR601132,SRR7184048,ERR539687,SRR1213212,SRR3728937,SRR1266048,ERR2889699,SRR1509665,ERR375435,ERR1624873,SRR1967467,SRR9877961,SRR1815673,SRR8354117,ERR1273423,ERR3860256,ERR2213087,ERR1487839,ERR737189,ERR019748,ERR551926,ERR1317122,ERR016796,ERR854769,ERR569123,ERR1108292,ERR069865,ERR473760,SRR2247752,SRR6332127,ERR1202511,ERR1515078,SRR3729229,ERR899280,ERR1489373,ERR1317051,SRR6958738,ERR1272309,SRR5328477,ERR1481069,SRR6412610,SRR307290,SRR7958537,SRR10232075,ERR1493239,SRR7414858,ERR1285750,ERR3409117,ERR190359,ERR1713596,SRR2250352,ERR319246,ERR1734753,ERR2624043,ERR1487726,SRR1804736,ERR3900896,SRR10417589,ERR1007498,SRR7850061,SRR5223009,ERR1282333,SRR7881651,ERR148316,ERR405203,SRR10178535,SRR2217929,ERR356218,SRR8803939,SRR6936829,ERR190861,SRR7783870,SRR8084798,ERR517477,ERR1480998,SRR1164509,SRR6220294,SRR9722663,ERR1541042,SRR569349,SRR413768,SRR8884574,ERR1495232,SRR8931086,ERR2690068,ERR1573305,ERR1495466,ERR1504061,SRR2225897,ERR2833441,SRR7286829,ERR2623536,SRR5115390,ERR2000645,ERR714203,ERR052138,ERR671914,ERR2652834,ERR1216299,SRR7176420,SRR7450773,SRR6437599,SRR6784557,ERR226242,ERR352253,ERR3524502,SRR7506917,ERR1065802,SRR7176386,ERR209331,ERR751152,ERR1375031,SRR1513383,ERR2232749,ERR3859010,ERR3322025,ERR769127,ERR1241726,SRR7183470,SRR1969503,ERR1565523,ERR1563532,ERR435088,SRR5216160,ERR1281617,ERR052438,ERR161326,SRR10035353,SRR10693668,ERR1241982,SRR7162405,ERR1272414,ERR1321371,ERR319535,ERR1285758,ERR569205,SRR7458594,ERR2016298,SRR6900902,SRR5071061,ERR1281012,ERR1506646,SRR1640527,SRR6900934,SRR1614878,SRR4236967,SRR6184812,SRR7064575,SRR6038004,ERR1235154,ERR1566264,ERR331231,ERR589745,SRR061264,SRR7251502,ERR024965,ERR352674,ERR586940,SRR6058032,SRR7948055,SRR6945381,ERR2891880,ERR2602216,SRR1623211,ERR1023430,SRR7182413,ERR702455,ERR925602,SRR8439172,ERR257523,ERR3003406,ERR1195848,SRR8136783,ERR018566,SRR7106895,ERR3964285,SRR1601126,ERR2854261,ERR337543,ERR1065188,ERR2364121,SRR9986041,SRR7178242,ERR1565495,ERR2434984,SRR1795978,ERR1214449,ERR2602033,ERR1494673,ERR2719893,SRR549522,SRR1646523,SRR6768169,SRR10775601,ERR1326460,ERR780223,SRR1969722,ERR1272481,ERR3684197,SRR7641524,SRR5909206,ERR2586218,ERR925091,ERR1479171,ERR161322,SRR8325593,SRR5193470,SRR6668104,ERR023829,ERR038274,ERR1572987,SRR3982230,SRR6663592,SRR6915126,ERR1488064,ERR1292702,ERR176801,ERR1753391,SRR3049214,SRR6919506,SRR8538350,SRR596231,ERR2843627,ERR1273267,ERR719031,ERR847121,SRR8370040,SRR7992420,ERR1727524,SRR7501353,SRR5482798,SRR7665408,SRR8799776,ERR3409432,SRR1371347,ERR845526,ERR1102622,SRR533424,ERR330616,ERR181793,SRR8498627,ERR1203059,ERR063582,SRR5330507,SRR11195615,SRR1514751,ERR1231142,ERR278856,ERR1324090,SRR6044947,ERR1734043,ERR2853517,SRR7506785,SRR018965,SRR540779,ERR675515,ERR2654268,ERR2533697,SRR8553969,ERR751880,ERR1270186,SRR8807482,ERR011787,ERR3684488,ERR1422354,SRR538173,SRR1785763,ERR3515852,SRR8803958,SRR1490824,ERR752223,ERR011312,SRR8145218,SRR7538310,ERR586732,SRR2916007,SRR9719436,SRR7077288,ERR862461,ERR2533793,SRR10664434,ERR751864,SRR6310792,ERR1713225,ERR3696561,SRR1197579,ERR3684684,SRR5787971,SRR7469891,ERR1273221,ERR037425,SRR8097940,ERR2891000,SRR7351308,ERR1658541,SRR1346280,ERR1504634,SRR10694065,ERR1272770,ERR1281419,SRR7540068,SRR5456707,SRR7783773,ERR1204893,SRR5278255,SRR10251106,ERR072196,ERR845502,ERR474102,ERR633092,ERR2747807,ERR2090589,SRR528127,SRR7249779,SRR7665390,ERR028733,ERR2019425,ERR1658554,SRR6784975,SRR1659042,SRR6901069,SRR2244206,SRR7027744,SRR099260,SRR7741645,ERR1877680,ERR209229,ERR1318155,ERR1284918,ERR1727404,SRR10491593,ERR1658651,SRR7190135,SRR7471063,SRR5070848,ERR958743,SRR9674162,ERR759035,SRR10561103,ERR1280052,SRR6919152,SRR10360829,SRR4897266,SRR3159148,SRR7958302,ERR1022079,ERR2759929,ERR1481598,ERR011595,SRR1602249,ERR925310,ERR1202419,SRR1593944,SRR1028822,SRR7827069,ERR2090389,ERR414652,ERR1492050,SRR5030814,ERR988503,SRR1614361,ERR1242529,SRR8568147,ERR2364880,ERR137021,ERR1729423,SRR6051733,SRR11068361,ERR3140427,SRR7189983,SRR6046521,ERR2433852,ERR435173,SRR2244797,SRR5230157,SRR2082336,ERR347609,SRR3729093,SRR191999,SRR7189841,ERR119423,SRR5405807,ERR1241745,ERR2992493,ERR1247202,ERR209684,ERR3403248,ERR228499,ERR1015315,ERR1191857,SRR6768161,ERR1572742,ERR657295,ERR3901426,ERR1877711,SRR7276918,SRR7285852,SRR3574876,ERR572812,ERR1498042,ERR1197572,ERR449875,SRR1122729,SRR1656126,ERR3610148,ERR2623507,ERR2227658,SRR7986198,ERR316119,SRR2237726,ERR2094577,SRR3578292,ERR1510416,ERR278929,SRR9734172,SRR7876175,ERR716038,SRR531382,SRR2193458,SRR8199281,ERR375360,ERR1493760,SRR3720512,ERR1106663,SRR10430063,ERR1305166,ERR2890362,ERR525824,SRR1437877,SRR8144436,SRR1175013,ERR316020,ERR1494861,ERR2090917,SRR10719863,ERR701763,ERR1282727,ERR193278,ERR085241,SRR6919246,ERR719709,ERR1727353,SRR4113419,ERR3402761,ERR1235038,ERR1573072,SRR1031791,SRR1612353,ERR055604,SRR784653,SRR1597737,ERR461672,SRR8497103,SRR4156096,ERR349318,SRR5937907,SRR6511960,SRR7540294,SRR5405806,ERR551394,SRR5328449,ERR1697185,SRR5909253,SRR1781983,ERR1566178,ERR064470,SRR6809108,SRR7417251,ERR1243044,ERR473519,ERR1172575,ERR1453432,SRR6058043,SRR8806491,SRR1720563,SRR6475464,ERR714835,SRR1614918,SRR7275031,SRR6486133,SRR7800653,SRR5805566,SRR6919297,SRR7183223,ERR719842,SRR5648290,SRR10593671,ERR356081,ERR2093422,ERR158736,SRR5905254,SRR5828191,SRR069985,SRR1569697,ERR234867,SRR6046074,ERR414693,ERR2611660,ERR1415658,SRR7688512,SRR1803835,SRR5645214,ERR662322,ERR589352,ERR2739219,SRR1944902,ERR1481787,SRR7702535,SRR7151669,SRR9009769,ERR190328,ERR064766,SRR1159380,ERR370254,ERR2434343,SRR7527616,SRR918458,ERR494708,SRR10272274,SRR1031905,ERR2019431,SRR532214,ERR925287,ERR1242580,SRR1814260,ERR1236300,ERR1727351,ERR1480634,SRR1201542,ERR3411869,SRR6872079,SRR1179051,ERR1787708,SRR10247512,SRR6169171,ERR586471,ERR066253,ERR494965,SRR6922133,SRR7647287,SRR1655435,SRR549757,ERR1566075,ERR1481124,ERR790349,ERR204076,ERR1727315,ERR2532953,ERR473900,SRR7275074,SRR1993591,ERR2533784,ERR600815,ERR1292537,ERR019289,SRR1105676,ERR1325508,SRR2081585,ERR600553,ERR3859123,SRR8508983,SRR7351448,ERR1283801,SRR324779,SRR1553749,ERR298696,SRR6129389,ERR925314,ERR3011933,ERR3902332,ERR969329,ERR2739174,SRR1765416,SRR1646369,SRR5930283,SRR7522844,SRR1222165,SRR6900503,SRR061185,ERR1270793,SRR6460881,ERR1317216,ERR1555333,SRR3219133,ERR2434806,SRR8803877,SRR2085691,ERR3576890,SRR8534950,SRR1118570,ERR1818218,ERR1284480,SRR7183666,ERR1318085,ERR294218,DRR003205,ERR370263,ERR1081273,ERR1346039,SRR137183,ERR2719344,ERR2747850,ERR484763,ERR748044,ERR1242327,ERR714018,SRR7706364,SRR7661354,SRR653155,ERR213252,ERR980337,ERR1512790,SRR7063367,ERR1478273,SRR3708174,SRR6724039,ERR1102441,ERR1585728,SRR10135929,ERR1564538,SRR7850065,SRR10272123,ERR460847,ERR129123,SRR1805091,SRR1665130,SRR10872262,ERR126385,SRR1744010,SRR3286858,SRR3578588,SRR7469855,SRR1814358,ERR434678,ERR033027,ERR908577,ERR1764099,SRR513774,SRR2237754,SRR7540749,SRR6216832,SRR7286526,ERR069684,ERR737534,ERR2639296,SRR10876070,ERR234862,ERR1497360,ERR1065441,ERR494662,ERR587298,ERR461877,ERR388432,SRR6045252,ERR1541326,SRR5193248,ERR1571861,ERR1604476,SRR7230752,ERR1498369,ERR2363276,SRR8090858,ERR1564892,SRR6668131,SRR6919726,ERR2016381,ERR587343,SRR8353987,SRR7850552,ERR2892893,SRR1814807,ERR2089393,SRR2247048,SRR1214498,SRR545592,SRR7151542,SRR5478507,SRR3884906,ERR1732760,ERR2893045,SRR5006382,ERR670629,ERR870539,SRR6668065,SRR3214570,SRR1266059,ERR2750080,ERR1234645,ERR715338,ERR1453481,ERR980245,SRR7257826,ERR3062273,ERR1877716,SRR8097455,SRR6189807,ERR1570974,SRR7286788,ERR1287809,ERR1203074,ERR752142,SRR7236596,ERR1570207,SRR539740,SRR6879384,ERR845506,SRR8136789,SRR10874145,ERR736981,ERR347914,ERR2750028,ERR563955,ERR980335,ERR2201737,SRR1798205,ERR170624,SRR1031347,SRR533079,ERR1281434,SRR1586585,SRR7175732,SRR10179670,SRR1918825,ERR114977,SRR2194635,SRR6921982,ERR979883,SRR5865010,SRR1031479,ERR3576309,SRR6154277,ERR1787784,SRR7642102,SRR363231,SRR2224669,ERR1570631,ERR1271494,ERR2735934,ERR2435586,SRR6412769,ERR3859318,SRR1785914,ERR759046,ERR1334885,ERR2892231,SRR6896814,ERR1251563,SRR6791735,ERR1565779,SRR7873944,SRR1952282,SRR2081778,ERR343037,SRR2029146,ERR448838,SRR6900638,SRR314710,ERR067632,ERR1571763,ERR867534,ERR3411232,ERR1285037,ERR260200,SRR10277363,ERR2089687,ERR969479,SRR6325799,ERR702882,SRR1969017,ERR3211720,SRR7251129,ERR369297,SRR6986320,SRR10829990,ERR1271562,ERR485171,ERR066194,ERR1570611,ERR1429199,SRR6053044,ERR374869,SRR5571008,ERR332207,ERR521412,SRR8354114,ERR1787782,ERR134832,SRR8192172,ERR1024683,ERR027817,ERR1493829,SRR6114351,SRR5975926,ERR296684,SRR5193776,ERR703010,ERR2759631,ERR1480793,SRR1615963,ERR209845,SRR059428,SRR6185855,ERR866393,SRR3729241,ERR2216364,SRR2005710,SRR6955424,ERR1625325,ERR1271101,ERR551522,DRR075712,ERR072027,SRR7350740,ERR1069421,SRR8184671,ERR2890323,ERR676567,SRR1814904,ERR570216,ERR066507,ERR1271691,SRR7610138,SRR8634453,SRR7777871,SRR7688711,ERR069763,SRR6184920,ERR1508859,SRR5159871,SRR10295144,SRR785944,SRR1044924,ERR085227,ERR480842,ERR540638,SRR10313737,SRR7538865,SRR7209043,SRR9259105,SRR7176117,ERR1571012,ERR1483010,SRR5052610,SRR9007174,SRR9902848,SRR6170522,ERR3654757,ERR1504017,SRR332532,ERR1321338,SRR1958024,SRR7528149,SRR017797,SRR7765348,ERR1515250,ERR449561,ERR1272345,SRR6456820,ERR181947,ERR2893056,ERR2854203,ERR1035801,ERR3061970,SRR5548621,SRR7291833,ERR1795829,ERR449184,ERR587141,SRR8530266,SRR5434939,ERR3900892,SRR9878049,SRR2039251,ERR2760131,SRR6045753,ERR052259,ERR011225,ERR054316,SRR1264502,SRR067535,ERR1480733,ERR3218155,SRR532868,SRR7895414,SRR6787338,ERR209359,ERR1509762,ERR600726,SRR5949046,ERR1138757,SRR7048996,ERR2363865,ERR1197483,ERR1515311,ERR2230627,SRR2187588,ERR026650,SRR784980,ERR714307,SRR8354131,ERR550811,SRR1532573,SRR8139158,SRR7285900,SRR1965533,ERR1566417,ERR875966,SRR6825015,ERR2089142,ERR1106696,ERR2729217,SRR6074605,SRR5496870,ERR584046,SRR1509600,SRR1586311,ERR2719307,ERR2987540,ERR278854,ERR2892865,ERR1492268,SRR6954230,SRR800494,ERR341211,SRR8072002,ERR1509834,ERR2016183,SRR896268,SRR10728018,SRR8107638,ERR1565193,SRR7124679,ERR1478865,SRR1438081,SRR545475,SRR7477745,ERR2719395,SRR10129590,ERR1729222,SRR539796,ERR600113,ERR1247713,ERR2000558,ERR1498216,ERR1494264,SRR2189049,SRR4280438,ERR246954,SRR1272874,ERR2525166,ERR1007510,ERR363900,ERR054407,ERR1018901,ERR313115,SRR014844,SRR7190319,SRR10338032,ERR1235069,ERR1473767,SRR8003444,SRR8198874,ERR2244536,SRR7369920,ERR2759478,SRR6184732,ERR229979,ERR023842,ERR1279851,SRR918162,ERR3685592,ERR527103,SRR7291629,SRR1139520,ERR331469,SRR10868760,SRR1801169,ERR1492224,ERR494658,SRR7286888,SRR005914,ERR908941,SRR1804334,ERR1082905,ERR340630,SRR10418025,ERR1172541,ERR844062,ERR769241,SRR6054143,SRR6819461,SRR1159938,ERR461015,SRR6920024,SRR5631936,SRR1548432,ERR1045281,SRR7367555,ERR2631969,SRR2076050,ERR2868419,SRR7221378,SRR1047186,SRR8060819,SRR5312123,SRR2191959,SRR5005506,SRR7688453,ERR909188,SRR8807462,SRR107681,SRR2194589,SRR5194241,ERR3901145,ERR2738509,ERR1575283,ERR234508,SRR2199624,SRR1139516,SRR6951315,SRR3205867,ERR1279765,SRR189081,ERR180823,ERR1791652,SRR1960377,SRR5070862,SRR3049669,SRR5004157,ERR321105,ERR1734705,SRR5100897,ERR1102204,SRR1614510,ERR2891161,SRR6170451,ERR2116763,ERR1415631,ERR1271358,ERR1247500,SRR1212311,ERR052247,SRR9964873,ERR559352,ERR3871338,ERR245794,ERR1066229,SRR3730637,ERR3683912,ERR338878,ERR419351,SRR6359159,SRR9614172,ERR024423,ERR2703897,ERR1422386,ERR1066279,ERR3409169,ERR052105,ERR3859130,SRR7231518,ERR228245,SRR2244733,SRR4787790,SRR142731,SRR6293291,ERR670869,ERR067840,ERR386240,ERR2729037,SRR8199523,SRR5027961,SRR1554261,SRR1815663,ERR1791543,SRR2188450,ERR2433888,ERR1564799,ERR1281164,SRR8192174,ERR1235110,SRR7753024,SRR4054709,ERR900326,SRR1491083,SRR5005344,SRR1968267,SRR1519073,ERR3859272,SRR7180061,SRR061497,ERR1014495,ERR1511478,SRR5805569,ERR1242075,SRR6327919,SRR4787408,SRR8181964,SRR7416267,SRR6511457,ERR1510033,SRR1966245,SRR5030813,ERR3060977,ERR2726621,SRR5418496,SRR341583,SRR8353964,ERR1497813,SRR015729,SRR10815131,SRR10693990,SRR924849,SRR3729231,ERR387553,ERR480767,ERR1727829,SRR7163941,ERR1204950,SRR892163,SRR363733,SRR7806346,ERR263833,ERR2762119,ERR2892406,ERR1242235,SRR3394859,SRR10904921,ERR2241845,ERR1082477,ERR774894,SRR5888829,SRR8086491,ERR1788624,ERR1243078,SRR7108923,SRR7192204,ERR751248,ERR2026035,ERR2195780,SRR1778002,SRR1731974,ERR2091129,ERR1272653,SRR8902351,ERR361821,SRR1952582,SRR062358,SRR7204396,ERR2863454,SRR7417868,ERR2089787,ERR2623441,ERR845415,ERR1575531,SRR7249714,SRR5788073,ERR1482286,SRR5755811,ERR024684,ERR1506759,ERR126934,ERR862316,SRR2082197,ERR178520,SRR532863,ERR1734304,ERR356169,SRR7456299,ERR1477712,SRR4454562,ERR2524317,ERR1281423,ERR1035713,ERR2891945,SRR7656191,SRR1646147,SRR7783796,ERR176607,SRR2143427,SRR4018028,ERR1235760,ERR1326716,ERR3576713,ERR2892535,ERR2631984,ERR1204094,SRR6052928,ERR216917,SRR4345773,ERR181847,SRR1816372,ERR1732705,SRR2124509,ERR2747909,ERR2505715,ERR2560569,SRR9971502,ERR2719339,ERR228190,ERR2601886,SRR6847273,SRR7588697,ERR1008633,ERR264383,ERR382099,SRR8030857,SRR1958238,ERR208379,ERR1305076,SRR3241839,SRR918403,SRR6191354,SRR10281906,ERR1728377,SRR10484553,SRR4235386,ERR023291,ERR2436085,ERR2016281,SRR3133087,ERR3402662,SRR3922120,SRR1346287,SRR527954,ERR2892202,SRR5997377,SRR1634668,SRR8534871,SRR1815208,ERR2663501,ERR370171,SRR7523272,SRR7534280,ERR1324208,SRR8292182,ERR331279,SRR1952256,ERR433248,ERR1723924,ERR449650,ERR1018250,ERR037409,SRR6898399,ERR1317268,ERR600394,ERR1788671,SRR2140723,ERR540019,SRR7439436,SRR3938211,SRR1207555,SRR10749977,SRR4054708,ERR046221,ERR1565121,SRR7949705,ERR2181631,SRR541158,DRR089900,SRR1569261,ERR296626,SRR1609088,ERR039939,ERR573119,SRR1656085,SRR7468310,ERR1349289,ERR474336,SRR6255683,ERR364181,SRR8802729,ERR1280747,SRR6044849,SRR4184808,ERR026026,SRR7842046,ERR1407450,ERR133748,SRR9268614,SRR1292272,ERR2000686,ERR2694158,ERR1494796,SRR5583121,ERR439056,SRR7413832,ERR1505853,ERR755547,SRR5831593,ERR1284881,DRR017644,ERR353276,ERR1326078,ERR1240768,ERR2363345,ERR3411636,SRR7175794,ERR552677,SRR6748175,ERR2832998,SRR2192787,SRR7828551,SRR8053461,SRR6045245,ERR984734,ERR552926,ERR3560584,ERR1236394,SRR036053,SRR2250392,SRR3728416,SRR6908052,ERR2204451,ERR1288826,SRR537820,SRR5631935,ERR1407382,ERR587388,ERR3411701,SRR1026843,ERR347805,SRR9184521,SRR6938647,SRR3730691,ERR775577,SRR8538944,SRR540762,SRR6057923,SRR1513366,SRR2223826,ERR191770,ERR2436253,ERR845776,ERR479047,ERR737148,SRR7417653,SRR1122735,ERR1324060,SRR10579770,SRR6249731,ERR2138723,SRR2082290,SRR3216142,ERR1272755,SRR5998790,SRR397864,ERR026415,ERR1202447,SRR533173,SRR8354069,SRR5572410,ERR1735039,SRR6010294,ERR1242261,SRR9019726,SRR7439578,DRR122960,SRR7256960,ERR1478575,ERR1321982,ERR260201,ERR2892201,ERR410079,ERR3479309,SRR1614962,SRR1609116,ERR1231149,ERR688600,ERR197604,ERR1564443,SRR7223075,SRR5800836,ERR1325534,ERR2719457,SRR1645392,ERR1492688,ERR197582,ERR1488205,SRR9961944,ERR1995326,SRR1145968,ERR1292774,ERR347813,ERR067997,SRR2228651,SRR6748205,ERR314366,SRR5632790,SRR1051876,ERR1325919,ERR419883,SRR7892480,ERR1317820,SRR8189563,SRR7350842,ERR439051,SRR5405977,SRR6045608,SRR3581366,ERR3306724,ERR1821316,SRR7385132,ERR2435421,ERR985104,ERR3412105,SRR002670,ERR263938,ERR2352248,ERR1877800,SRR7756427,SRR6680685,ERR434695,ERR1066342,ERR311035,ERR331154,ERR854754,ERR2434029,ERR3040382,SRR1612575,SRR5583006,SRR340197,ERR3524522,ERR1285598,SRR3729422,ERR193657,ERR348745,SRR925325,ERR387665,SRR8543691,ERR3685461,ERR1283363,SRR3593759,SRR2072367,ERR1239348,SRR8114867,SRR5365076,ERR1491323,ERR125044,ERR375535,ERR2691063,SRR1203915,SRR4136597,ERR1321899,SRR9849839,ERR600297,SRR4115691,ERR1791656,SRR3530303,ERR1279701,SRR1920226,SRR7439064,ERR1493224,SRR5251417,SRR9309974,SRR7072998,ERR223047,SRR7346447,ERR1284225,SRR1632814,ERR1481127,ERR485742,ERR1672584,ERR1674797,ERR278275,ERR125350,SRR6202522,SRR6309767,SRR051623,ERR1191960,ERR1045311,ERR209382,SRR1999398,SRR10292499,SRR7533440,SRR6919986,ERR2892266,SRR7911485,ERR060233,ERR1729371,ERR1273024,ERR1326763,SRR3663573,ERR1566266,DRR017724,ERR266521,ERR1243226,SRR7280811,ERR1555041,ERR1239616,SRR922592,ERR1795708,ERR3765037,SRR1609682,SRR6385048,SRR7249475,SRR1609703,ERR2212963,SRR5230132,SRR2225854,ERR1564373,ERR779887,SRR6900345,ERR2503181,SRR2029174,SRR8078825,ERR1279367,SRR5488049,SRR7174834,SRR7290992,SRR2227847,SRR8498514,ERR237467,SRR5366133,SRR7511922,SRR3049597,ERR279311,ERR3961368,SRR8741737,ERR600660,ERR3061634,DRR002667,ERR439034,SRR6045446,ERR1541075,ERR064431,ERR1284554,SRR2192819,ERR1374964,SRR2081199,SRR063478,SRR6399630,SRR2082099,SRR5262371,SRR10067079,ERR1230739,ERR1729005,SRR2724170,ERR1231222,SRR8069248,SRR10535877,ERR2694425,ERR3337622,ERR2892956,ERR3576572,ERR751369,SRR7176290,ERR485768,ERR570726,ERR1565568,ERR017244,ERR3610051,SRR1735594,ERR2744595,SRR10393444,SRR8498208,SRR5890760,ERR1729170,ERR1231014,SRR1631462,SRR5892857,SRR1561286,SRR7903064,ERR2194035,ERR719486,SRR7902632,SRR2198961,SRR7256982,ERR1478948,SRR7215414,ERR257281,ERR3410914,ERR1728992,ERR875964,SRR495448,ERR997555,SRR7868460,ERR1478186,SRR1999106,SRR1587748,ERR212252,SRR7176563,SRR5215826,ERR1066332,ERR271462,SRR1264991,SRR6164679,SRR7528142,ERR1324498,ERR474312,SRR7106849,ERR844004,ERR3859058,ERR2089226,ERR1236308,SRR1597867,SRR7416256,ERR1285869,ERR1292801,SRR2029086,ERR580449,ERR742938,ERR3372592,ERR480802,SRR9971475,ERR2623559,ERR1322115,SRR7495516,SRR10313702,ERR1318299,SRR1965902,SRR2192833,ERR033141,ERR997535,ERR714373,ERR1286030,ERR386629,SRR7188019,SRR539835,ERR332266,SRR1816159,ERR375379,ERR1494819,ERR1228389,ERR1563740,ERR3669050,ERR1624738,ERR279065,ERR2217795,SRR9939014,ERR1321579,SRR9661635,SRR4018012,SRR3658071,SRR400910,SRR8030112,ERR210710,SRR6310829,SRR7479628,ERR1734334,ERR987442,SRR1620999,ERR737052,ERR1570244,ERR2597471,ERR2116764,ERR480601,SRR1600698,SRR1968706,ERR066305,ERR263858,SRR1031464,ERR363634,SRR1051842,ERR2603095,SRR5163813,SRR7172520,ERR2016121,ERR2090223,ERR279472,SRR4024817,ERR1241904,SRR918165,SRR8374309,SRR5017469,SRR8003640,SRR8807473,SRR1802988,SRR7756078,ERR033139,ERR743218,ERR755423,ERR2611792,ERR1821218,SRR1966105,ERR2532504,ERR843973,ERR586816,SRR7876142,SRR7187887,ERR3535815,ERR2819067,ERR854901,SRR3321839,ERR719898,SRR8543694,ERR3860315,ERR1443332,ERR2988729,SRR3730516,ERR1496852,ERR2583792,SRR7469083,ERR997630,ERR2089827,SRR2228691,SRR8189404,ERR461717,ERR525596,ERR1504021,ERR414645,ERR375751,ERR2602192,ERR134652,ERR107555,ERR1317659,SRR7369064,ERR2710967,ERR1483640,SRR6768216,ERR1453392,ERR260162,ERR2747810,ERR1496991,ERR1575164,SRR3731927,ERR1065587,ERR716051,SRR828640,ERR1273358,SRR5119493,ERR2496449,ERR1326111,SRR002658,ERR1035700,SRR1655360,SRR7153371,ERR349479,SRR7091948,SRR1968820,SRR7879245,SRR7850546,ERR2612039,SRR528014,SRR1514774,ERR1733294,ERR473090,ERR2601930,SRR1637047,SRR5017330,ERR257007,ERR1566562,SRR5944597,ERR418892,SRR3706988,ERR2890383,ERR862383,SRR1804580,SRR6919355,SRR8803282,ERR1604391,SRR10728037,ERR1725949,ERR3684551,SRR8749129,SRR7443896,ERR908938,ERR2710981,ERR085363,SRR653149,ERR1283829,DRR017816,ERR1877871,SRR6181328,SRR7346435,SRR1490880,ERR434802,ERR1289822,ERR450604,ERR2538438,SRR7030216,ERR422734,ERR1234058,ERR025416,ERR3239783,ERR587342,ERR124497,SRR7251482,SRR6918189,SRR1999399,SRR8525996,SRR1573952,ERR3372473,SRR8198990,SRR7077849,SRR5193716,ERR054556,SRR8498279,SRR1815396,ERR022917,ERR1658187,ERR245756,SRR800517,ERR065295,SRR7183597,ERR473007,SRR5512715,SRR1968452,SRR1555297,ERR2363803,SRR7588714,SRR7106899,SRR8806715,ERR748538,SRR6045925,ERR1065422,ERR3403282,ERR217441,SRR3113905,ERR2264948,SRR7522923,SRR10728039,SRR1656449,ERR2396261,ERR023959,SRR8189312,SRR5293288,ERR1795716,ERR318592,ERR900310,ERR038633,SRR6436043,ERR2532594,SRR10894616,ERR2560571,ERR302658,ERR1824593,ERR1510631,ERR117680,SRR6165826,SRR7369117,SRR7401842,ERR1326257,ERR1495068,ERR1541541,SRR8137391,ERR1490753,SRR6046441,SRR7230229,ERR182430,ERR406413,SRR2222360,ERR1281598,ERR2623166,SRR8802567,ERR1600610,SRR2223561,SRR2251628,SRR1765602,ERR1283979,SRR6899271,ERR1495074,SRR9302561,ERR2364491,ERR459785,SRR1623226,ERR485141,SRR5005288,ERR033113,ERR1658778,ERR1728889,ERR3148071,SRR1655279,ERR1488784,ERR1498999,SRR3728401,ERR3403019,ERR1877873,ERR2719898,ERR419502,ERR1510047,SRR5998797,SRR3194537,SRR6312170,SRR649966,SRR7215317,SRR6322601,ERR1081468,ERR485470,ERR587177,SRR1955585,SRR1663100,ERR193171,SRR494164,ERR719893,ERR439163,SRR6899423,ERR1733319,ERR2988012,ERR2833488,SRR6377586,ERR714950,SRR6379769,SRR7286506,ERR1283834,SRR1828981,SRR8803972,SRR024167,SRR2056070,SRR8805184,ERR1230661,SRR1587340,ERR2853711,SRR7822044,ERR419337,SRR5998366,ERR1235628,ERR1280129,ERR1102481,ERR1658154,SRR1655749,SRR9674164,SRR6312169,ERR1488403,SRR2142230,ERR1563843,SRR3439228,ERR969432,SRR6238357,SRR351990,SRR3214542,SRR394620,ERR1488789,SRR1161004,SRR5548975,ERR3685681,SRR1334223,SRR8137115,ERR1065909,ERR526075,ERR2890747,ERR654280,SRR1968009,SRR5905565,ERR133931,SRR7882381,ERR2525052,ERR298681,ERR1240655,SRR6046283,ERR1733705,ERR2194120,ERR189791,SRR5219653,ERR1270127,SRR5632295,ERR246945,ERR180855,SRR7223401,SRR6283292,SRR8871495,SRR7193014,ERR1273413,ERR2799734,ERR525907,ERR1489330,ERR885801,ERR374750,ERR1081579,SRR6333748,ERR036246,SRR1575950,SRR6287070,SRR7187773,SRR1569424,ERR2737549,ERR172010,ERR338297,DRR171902,SRR8805190,SRR2131330,ERR587273,ERR331232,SRR7688651,SRR1805622,ERR2759654,SRR7501640,ERR326417,ERR425623,SRR1783180,SRR2244426,ERR1239428,SRR7176512,ERR3239890,SRR3574241,ERR1242896,SRR10152524,SRR7460808,SRR8978593,ERR3684610,ERR1509059,ERR587159,ERR471132,ERR1727661,SRR10577666,SRR8803870,ERR2036899,SRR1023854,SRR4235427,ERR2632037,SRR2081827,ERR1671670,SRR7094050,SRR5396390,ERR1625357,ERR2364539,ERR343229,ERR2987570,ERR2932845,SRR7298815,ERR1658144,SRR2228761,SRR2237325,SRR1047031,ERR356215,ERR1764263,SRR8117018,SRR1714812,ERR1563034,ERR3333483,ERR1756576,SRR1491555,SRR8199188,ERR1572889,ERR1479104,SRR1645593,SRR1999865,SRR1967959,ERR854676,ERR930285,ERR3062054,ERR2853600,SRR6190219,SRR1691185,SRR7986286,SRR955283,ERR1035671,SRR5023932,SRR7367436,ERR712475,SRR7842111,ERR1325636,SRR7340333,ERR2890214,ERR2623200,ERR373906,SRR5648749,ERR539833,ERR1595345,ERR272118,SRR6482132,SRR1511080,SRR4235356,SRR6515498,ERR1573500,SRR2199630,ERR3047922,SRR7688834,SRR8923064,ERR3860169,ERR1527095,ERR461322,SRR2821691,ERR3726378,ERR2436179,SRR2246351,ERR256982,ERR2532520,ERR1242042,ERR419886,ERR266565,ERR480701,ERR1787884,ERR1317560,SRR610555,SRR7948067,SRR058625,SRR2221960,SRR10951226,SRR1975105,ERR2090997,ERR1273109,SRR8903277,SRR10393399,SRR6170167,ERR1572829,SRR3715448,ERR1495013,SRR1966854,ERR720178,SRR1745853,ERR987413,SRR069971,ERR266125,ERR209394,ERR755434,SRR2245622,SRR7686829,ERR2737801,ERR1341409,SRR7124688,SRR6913758,SRR5651457,ERR3372457,SRR5864986,ERR162460,ERR976665,ERR125086,SRR6728025,ERR1488550,ERR2819141,ERR158732,SRR1655404,ERR386711,ERR2352021,SRR908451,SRR533899,ERR351262,ERR3610158,SRR10744081,ERR2433913,SRR6486951,SRR2194046,SRR6185140,ERR599125,SRR896511,SRR7183242,SRR062346,SRR1637075,SRR2227291,ERR257038,ERR052124,SRR7756482,SRR10271571,SRR7417798,SRR6323548,ERR375260,ERR479524,SRR7286897,ERR485393,ERR688572,ERR2818761,SRR8361516,SRR7789681,SRR10584693,SRR6900367,ERR2017427,ERR181701,SRR1031316,SRR364108,ERR843996,SRR6412592,SRR7300427,ERR885740,ERR229919,SRR6399033,ERR1322389,SRR7351435,ERR026090,SRR6927249,SRR4897746,SRR1564339,SRR7949649,ERR1509090,ERR339053,ERR1240398,SRR5023271,SRR7892128,ERR3684000,ERR998832,ERR2397162,SRR2232320,SRR413689,SRR7876147,ERR376983,SRR6897033,ERR1067873,SRR7176637,DRR148361,SRR6396330,SRR958524,ERR636483,ERR1735759,ERR163920,SRR3227027,SRR063735,ERR069793,ERR2891537,ERR1507019,ERR1565302,ERR576942,SRR10693651,ERR360425,ERR011342,ERR1284707,SRR527889,SRR1645600,SRR3943795,ERR1507220,SRR6183516,ERR1497861,SRR5583243,ERR120387,ERR302766,ERR1498797,ERR2726588,SRR7284441,SRR6327884,SRR5220442,SRR6808942,ERR675460,ERR3211895,SRR6796205,SRR545300,ERR2891657,ERR1242556,ERR439838,ERR027673,SRR1048320,ERR1317064,SRR3286940,ERR1488281,ERR1326592,ERR2122229,ERR969492,ERR260192,SRR7910081,SRR8106769,SRR10010448,SRR8707486,SRR9335313,ERR1270140,ERR3654772,ERR1729438,ERR657116,SRR5876245,SRR4024809,SRR6244030,ERR924890,SRR8534971,SRR6895868,ERR1729155,SRR6957525,SRR1411152,ERR2434478,ERR2932811,SRR10271640,ERR1506037,ERR108401,SRR10482299,SRR1761768,ERR1733454,SRR9929200,ERR3325125,SRR1657835,ERR052492,SRR8807745,ERR3524582,ERR473813,SRR8902139,ERR2435234,SRR7165504,ERR3610101,SRR6919418,ERR1479196,ERR1286025,SRR2533341,ERR1100986,ERR1764518,SRR8106778,ERR1453468,ERR1564322,ERR1270581,ERR347638,SRR10694137,ERR1235021,SRR3379302,SRR8003614,SRR8136785,ERR755445,SRR10872376,ERR2744608,SRR5220930,SRR5470162,ERR3209943,SRR959073,SRR6451717,ERR719308,SRR5631626,ERR2719116,SRR6191137,ERR600935,ERR3684009,ERR257661,SRR8802684,ERR1728248,ERR657031,SRR1568956,SRR10129660,SRR3728559,ERR540095,SRR6058781,SRR7230679,SRR7204546,ERR1483937,SRR192234,ERR3964903,SRR1609099,SRR7544420,ERR435306,SRR387652,SRR1765655,ERR1325342,SRR10059906,ERR1480992,SRR343091,ERR2604085,SRR5788456,ERR759043,SRR5761605,ERR2853705,ERR775043,DRR171461,ERR470053,ERR3684690,SRR4069401,SRR1264968,ERR418804,SRR3730663,SRR6922637,SRR6052998,ERR750997,ERR2757364,ERR2703821,SRR8074826,SRR4067857,SRR3574898,ERR3597978,ERR1730263,SRR7351532,ERR714242,SRR7073290,ERR189808,ERR108649,SRR061301,SRR062282,ERR1732871,SRR7444039,SRR7190686,SRR5660183,SRR5585266,ERR900562,ERR206027,SRR1003232,ERR1729473,ERR1079293,ERR2762168,ERR1321239,ERR1492752,ERR054629,SRR1561263,ERR2239852,SRR7417208,ERR360652,ERR1063852,ERR1478284,ERR1324245,SRR6442944,SRR5585012,SRR7943877,ERR755595,ERR1733511,ERR1321863,ERR124330,ERR1490490,ERR1500608,ERR461505,SRR7304427,SRR8884579,SRR7175814,ERR670764,ERR1478371,SRR6809141,ERR632946,DRR003622,ERR713922,SRR8418705,SRR7230323,SRR7077841,ERR059385,ERR1316715,SRR1655663,SRR7184433,ERR064613,SRR2248174,ERR1482784,ERR484830,SRR3190948,SRR6332095,ERR540482,ERR1241272,ERR2089432,ERR1236496,SRR7783789,SRR1524506,ERR1241996,SRR514228,SRR6216409,SRR2193810,SRR3831925,ERR338072,ERR779869,SRR3223467,ERR855257,ERR357587,ERR063856,ERR2747554,ERR1240367,ERR348786,SRR6676787,ERR263876,ERR449529,SRR562005,ERR054536,SRR1795986,ERR719033,SRR7346169,SRR7974078,ERR042235,SRR7986226,ERR204264,SRR1718529,ERR592373,ERR2436082,SRR6922725,SRR8353582,ERR190849,ERR551738,SRR2244165,ERR1235448,SRR5192268,ERR1510422,ERR2889801,ERR697288,SRR6184805,ERR1575496,ERR1236822,DRR148259,ERR3860240,ERR1281447,ERR1515095,ERR1273368,SRR6960558,ERR2213010,SRR9734072,SRR7892127,SRR7645797,SRR2081658,SRR784194,ERR2988784,SRR2228296,ERR1316585,SRR2194851,SRR8199140,ERR190403,ERR1562814,SRR7633999,ERR2909597,SRR035431,SRR7286744,ERR1284005,SRR4787232,SRR5434985,ERR3090705,SRR7641437,ERR114995,ERR160901,SRR5031904,ERR589720,SRR6045097,SRR7586621,ERR2601788,SRR071574,SRR5215513,ERR594284,SRR9694187,ERR2364237,ERR343841,ERR352353,ERR771063,SRR5497805,SRR5892200,ERR1482404,ERR1493218,SRR8509930,SRR7125624,SRR7905906,ERR3683983,ERR386768,ERR2090701,ERR272091,ERR234781,ERR222636,SRR528463,SRR5184634,SRR8098350,SRR1598239,SRR1979316,SRR10247402,ERR569188,SRR9871069,SRR1804809,ERR1492134,ERR775778,SRR5193802,ERR2090564,SRR10228621,ERR273819,SRR3574306,ERR1422345,SRR7881797,ERR589814,SRR2193463,ERR049933,ERR2112997,ERR3684692,ERR1487741,SRR1655794,ERR572679,ERR779879,ERR461379,ERR1240193,SRR3948167,SRR1801768,ERR985523,ERR433385,SRR2517396,ERR030002,ERR719040,SRR7214013,ERR737612,ERR742989,ERR526291,ERR2728777,ERR406465,ERR2750049,SRR7974392,ERR970603,SRR1159347,SRR7274863,SRR7280867,SRR7495509,ERR925612,SRR528160,ERR1504691,SRR7183850,SRR1426668,ERR2814867,SRR6052739,ERR744092,SRR407706,SRR5333101,SRR10872228,SRR5757188,ERR2764912,ERR117568,SRR6877346,ERR473864,ERR736928,ERR2436115,ERR719374,SRR1491179,ERR360418,ERR223687,SRR5666065,ERR2853791,ERR2397315,ERR1240082,ERR751432,SRR7497081,ERR323058,ERR1014492,ERR1327196,ERR1541137,ERR1316557,SRR1955613,SRR2221972,ERR2690027,SRR7687740,ERR2750469,ERR2597389,DRR120611,ERR3560768,ERR1325776,SRR2032530,SRR1815241,SRR539651,SRR5632227,SRR7157777,ERR445381,SRR7298389,ERR1065844,SRR7310584,SRR8634390,SRR7417213,SRR3169009,SRR3530413,SRR1622845,SRR1535726,ERR925639,SRR5168836,ERR1565711,ERR3395662,ERR246656,SRR10876074,SRR2517410,SRR1958325,SRR1968455,ERR471339,SRR7716668,SRR401850,ERR1570277,ERR1507419,SRR1988157,SRR2127519,ERR1509194,SRR7189964,ERR181863,ERR1478437,ERR1241749,SRR10991862,ERR3410466,SRR5328128,ERR1023471,SRR1959467,SRR6191351,SRR1038130,ERR326369,ERR714341,SRR386874,ERR1283559,ERR758850,ERR1272997,ERR971147,SRR1491188,ERR573299,ERR1733791,ERR1272578,SRR1632475,SRR1197727,SRR7516238,SRR7773552,SRR5405900,ERR2690097,ERR1325201,SRR8884521,SRR1612628,ERR314388,ERR3726340,ERR1506909,ERR375025,ERR2364736,ERR2506208,SRR137202,ERR211906,SRR1427717,ERR460059,ERR126926,ERR115066,SRR5788141,SRR6690773,SRR4063706,ERR1572658,SRR8772110,SRR3730904,ERR3860472,SRR8804005,ERR580453,SRR1722869,SRR533901,SRR6485941,ERR758984,ERR748358,SRR5742172,ERR1240978,ERR2089930,ERR2435925,ERR2663891,ERR716249,ERR1511191,SRR8086285,ERR1280652,ERR3284143,SRR4897422,SRR11011825,ERR1503888,SRR6922636,ERR1728614,ERR418792,SRR7280822,SRR1046238,ERR719681,ERR2738612,ERR1272039,ERR1574480,ERR2650671,ERR2235211,ERR716318,SRR3156763,ERR338163,ERR1280063,ERR1573414,SRR7888670,SRR539309,ERR2090821,ERR208431,ERR1482777,ERR356203,ERR197590,ERR1270563,SRR1034407,ERR2603294,SRR7286894,SRR2225745,SRR3605727,ERR278384,SRR1513454,ERR752074,SRR6386421,ERR1202432,SRR2228157,ERR1735455,SRR2188977,SRR6955969,ERR2093395,SRR4067888,SRR6799248,ERR1317733,ERR2434576,SRR3209964,ERR209196,ERR016756,ERR1066190,ERR017301,SRR2081941,SRR6237658,SRR1803900,SRR5018330,ERR1322486,ERR349081,ERR3670974,SRR7286657,SRR7266764,SRR1041460,ERR1507459,ERR060263,ERR1512780,ERR1764362,SRR2250041,ERR2525512,ERR1507221,SRR1816617,ERR1349337,SRR5632938,ERR216973,ERR1511021,SRR11028906,ERR326749,ERR1563732,ERR3306731,ERR662116,SRR533509,ERR471334,ERR272170,ERR476951,ERR2868520,SRR2246329,SRR1814608,SRR2818033,ERR2891272,ERR1082979,ERR715308,ERR2815329,SRR3372200,ERR026417,SRR10196055,ERR1242709,ERR1672460,ERR1498129,ERR1271978,ERR580378,ERR1035812,SRR8198947,DRR148300,SRR539454,ERR586984,ERR2889892,ERR2703867,SRR6487123,SRR8946443,SRR2134443,ERR688514,SRR7209037,ERR1283602,SRR3731476,SRR540742,ERR2649497,SRR7223023,ERR1498641,SRR9225306,SRR2415840,ERR1659841,ERR2631895,SRR7628929,ERR374892,ERR1564488,ERR3467315,ERR228452,SRR1614485,ERR2718992,ERR311140,SRR1604661,SRR6920190,ERR1478274,ERR1672390,ERR1236572,ERR900524,SRR1105678,ERR572718,SRR1804493,SRR8239125,ERR1511226,ERR716069,SRR5757180,ERR419197,ERR984992,SRR5888667,SRR2000281,SRR2231333,SRR6880659,SRR7190709,ERR2352146,SRR5184661,ERR743044,SRR537847,SRR540707,SRR6926819,ERR751502,ERR246621,SRR7892430,SRR7783611,ERR055471,ERR414334,SRR7178148,SRR5137116,SRR4069769,ERR2364243,SRR10991953,ERR2892058,SRR1031724,ERR2108710,SRR1461894,ERR1280690,ERR375811,ERR2235310,ERR3395861,SRR8084875,SRR532564,SRR494147,SRR1910853,SRR8071959,SRR7986265,ERR1102589,SRR7179951,ERR748452,SRR9877877,SRR7756085,ERR319531,SRR5292099,ERR331431,SRR7949503,ERR175719,ERR2750300,ERR2932809,SRR5640198,SRR6339909,ERR1512667,ERR750864,SRR7041821,ERR2000545,SRR2249285,ERR2892890,ERR714905,ERR304848,SRR10154307,ERR1497777,SRR9106292,SRR1037801,SRR6128569,SRR5989312,SRR7528160,ERR321261,SRR3113858,ERR1272791,SRR4018017,SRR9985584,ERR2130423,SRR6787475,SRR1047138,SRR7077771,SRR7800495,SRR2228517,ERR527145,ERR461743,ERR019735,SRR3048814,SRR2081708,SRR7842630,SRR5216467,SRR7079060,ERR1102435,SRR8280704,ERR460925,SRR7253121,SRR7190607,SRR7828536,SRR1960146,ERR189815,SRR7539488,ERR845470,SRR1965508,SRR896357,ERR1305104,SRR7690671,SRR957739,ERR1272434,ERR2711041,ERR2608471,SRR11210217,DRR077032,ERR1733493,ERR126769,ERR246598,SRR896272,ERR435241,ERR1326207,ERR2364258,ERR3609990,SRR3049150,SRR6784996,SRR1031135,ERR1487394,SRR7217531,SRR6919279,ERR016990,ERR3403100,SRR6768273,SRR5170266,SRR4149299,ERR2799310,SRR960588,SRR8476364,SRR925129,ERR719006,ERR708464,ERR434875,ERR3410711,SRR1960143,ERR192179,ERR209628,ERR1732534,SRR7638868,ERR1510955,ERR1325848,SRR6922069,ERR3682256,SRR7516286,ERR204276,ERR490676,SRR5005357,ERR2225335,ERR2138364,SRR3322721,SRR1592692,SRR7152986,ERR3860189,ERR1318084,ERR719756,SRR4054766,ERR063936,SRR386185,SRR5318961,ERR1318173,SRR2228314,SRR3371962,ERR2363905,SRR7172536,SRR8530763,SRR5412484,ERR109245,SRR2135753,SRR1969044,ERR1195858,ERR388690,ERR1727376,SRR532900,ERR1192777,SRR7885228,SRR3730527,ERR844249,SRR4293111,SRR1816192,ERR2893012,ERR1065852,SRR2247133,SRR3240963,ERR2138458,ERR1239237,ERR2299379,SRR324811,SRR2228818,SRR2082332,SRR1958070,ERR1494837,SRR024186,SRR3729395,ERR2496520,SRR1639002,SRR7992806,ERR751234,SRR3731713,SRR6379771,ERR046062,ERR330918,ERR2364321,SRR1969924,ERR176744,ERR3974024,ERR1508862,SRR6267146,SRR5626771,ERR223692,ERR751197,SRR8139721,SRR388675,ERR1490966,SRR8978605,SRR953900,SRR7443879,SRR1597157,ERR170654,SRR7890522,ERR3395690,ERR1510813,SRR7124681,ERR2718797,SRR5865009,SRR7090685,SRR1174992,ERR1322386,SRR7906610,SRR3190939,SRR1122665,SRR7283720,SRR6663603,SRR5496837,SRR071556,ERR2816278,ERR600339,SRR918148,SRR8506078,SRR540763,SRR5723852,SRR3826997,ERR2759674,ERR025218,ERR845493,SRR6172782,SRR549414,SRR4897360,SRR6293134,SRR7427012,SRR7426755,SRR2086980,SRR1534889,ERR2601880,SRR7176221,ERR1487463,SRR5405665,SRR6748102,ERR2759752,ERR314248,ERR045631,SRR9305024,ERR1570029,ERR3411235,SRR10693805,SRR6128516,ERR263753,SRR8210420,ERR3479742,SRR5328256,ERR1235054,DRR171460,ERR1325211,ERR085264,ERR586913,ERR461001,SRR8873660,SRR7641351,SRR7586618,SRR6675960,ERR247158,ERR2195822,ERR2397360,ERR1489112,SRR7850139,SRR5642575,SRR6686704,ERR2611775,SRR7191575,SRR6726714,ERR2689746,SRR528142,SRR2250566,SRR7183545,ERR2623113,ERR1494113,DRR106206,ERR1214613,ERR3901586,SRR7410278,SRR7997200,SRR6875375,ERR2597428,SRR7413736,ERR1563216,SRR925188,SRR3204559,SRR9225323,ERR1081552,ERR109214,ERR1574245,SRR1962559,SRR3048945,SRR1814570,SRR9902364,ERR2434149,ERR1035512,ERR1482075,ERR1672895,ERR028812,SRR7288546,SRR10445526,SRR10272203,DRR148293,ERR1324531,SRR1646206,SRR7479641,ERR2623871,ERR1192792,ERR019278,SRR1646557,SRR10250496,SRR1621007,SRR7186508,ERR461200,ERR1723885,SRR069978,SRR6111294,SRR1631447,SRR5119486,SRR6045045,SRR10272109,ERR1343504,SRR8808993,ERR3410710,ERR688422,ERR1228183,SRR4787374,SRR7786720,ERR2988779,SRR7501506,SRR7237455,SRR1622886,SRR7175724,ERR2017495,ERR320785,SRR7348327,SRR3394715,SRR5572356,SRR6813849,ERR1570924,SRR7285768,ERR1203067,ERR247150,ERR011217,SRR6674813,ERR1235931,SRR1264929,ERR712675,ERR1488881,ERR144584,SRR2125020,ERR343428,ERR011799,SRR1632306,ERR343265,SRR7190367,ERR1715469,ERR1162970,SRR3322675,SRR2566006,ERR1243036,ERR1600674,ERR2757340,SRR6323394,SRR6014767,SRR6506005,SRR4417824,ERR1318071,SRR8189379,ERR587401,SRR5585038,SRR1622827,SRR6193079,SRR494166,SRR2176222,SRR7523116,ERR997501,ERR1625394,SRR1614688,SRR7193882,SRR6385002,ERR1195535,SRR10226208,SRR4321824,SRR8498231,ERR434064,SRR1966432,SRR5890757,ERR751803,ERR208447,ERR360226,SRR8803137,SRR2194961,ERR1202217,ERR3218235,ERR1727568,SRR10272426,SRR4140141,ERR2747538,ERR2641541,ERR1658072,SRR10900168,ERR1563772,ERR714625,SRR339986,SRR4787413,ERR434990,SRR8118185,ERR998497,SRR7537047,ERR775040,ERR2435161,ERR069936,ERR2436233,ERR2833257,ERR1492697,ERR439694,SRR1491209,SRR1606400,ERR1565262,ERR855372,ERR2853853,ERR2694355,ERR1490511,ERR1497919,ERR3062155,ERR1564528,ERR266524,SRR540512,SRR9661840,SRR7416140,ERR473025,SRR1980310,SRR8802532,SRR1643069,ERR719195,SRR6052850,SRR7062782,ERR042747,SRR2228449,SRR945066,SRR7706422,ERR062568,SRR8698073,SRR5633174,ERR719442,SRR4787899,ERR1279346,ERR1728277,SRR10189398,SRR540872,SRR11146911,ERR046290,ERR228259,SRR1982125,ERR751118,SRR7280862,ERR2193816,SRR1968796,SRR5332770,ERR1629557,SRR7176034,SRR8675891,SRR7230725,SRR7511882,ERR501615,SRR8090892,SRR6748112,SRR7300435,SRR3217338,SRR7841508,SRR8498593,SRR10276315,SRR5025473,SRR7106842,SRR6059115,SRR7215281,ERR2090266,SRR077223,ERR601099,ERR044999,ERR715243,ERR2238776,ERR1573519,ERR245813,ERR045612,ERR1735295,ERR1280629,SRR1606838,SRR5949950,ERR109349,SRR1462793,ERR1326084,SRR1034074,ERR1488290,ERR1573096,ERR434521,ERR1565505,ERR369378,SRR2237610,SRR6170395,ERR418840,ERR1240820,ERR1995260,SRR2199172,ERR842689,ERR340552,ERR352882,SRR7984985,SRR6239983,SRR9035474,SRR2192722,ERR449552,SRR7124638,SRR7417773,ERR1658823,ERR1753468,SRR7783891,ERR1495575,SRR7892292,ERR422768,ERR909434,ERR1202500,ERR1498212,ERR1496912,SRR1967454,SRR1969369,SRR413729,ERR485770,SRR3101784,SRR1036442,ERR1487390,ERR1562868,ERR1510138,ERR1478450,ERR190969,ERR3901786,SRR4345883,ERR3201386,SRR638766,SRR2243524,SRR1272497,SRR8528669,SRR1606424,ERR1247234,SRR7469019,SRR6164661,SRR7187942,ERR1081467,SRR2133330,ERR340534,SRR7175839,SRR4191398,ERR844042,ERR356108,ERR870419,SRR1818320,ERR1490727,ERR1494444,SRR1638994,SRR1910298,SRR6045541,SRR024132,ERR2663992,SRR6191714,SRR8806489,SRR8498589,SRR5367701,ERR775308,ERR2363992,SRR6387493,ERR1065342,SRR7054117,ERR1578411,SRR7187888,SRR8071190,ERR3901388,SRR7889967,SRR6511326,ERR051986,ERR119919,SRR5289199,SRR11124271,SRR7888606,SRR918559,SRR7094182,SRR7806317,ERR2434585,ERR1325884,SRR5632167,ERR459919,SRR1815753,SRR5051917,SRR7401642,ERR2002982,ERR257375,ERR1326059,SRR7304466,SRR8803431,ERR2089638,ERR1506377,SRR7304282,SRR6482113,ERR737138,SRR6399551,ERR1239752,SRR1714132,SRR7082957,ERR1204866,SRR6058770,SRR6173111,SRR8074840,ERR1422480,ERR3961773,ERR223083,SRR9971485,ERR2737936,ERR2016222,SRR2250342,SRR9877783,SRR7495478,ERR1735224,SRR8084856,ERR1570412,SRR8166220,SRR8074861,ERR3337612,SRR7283760,DRR017882,SRR6313762,ERR1292674,SRR7750975,DRR014179,ERR044897,SRR7108947,ERR3860298,SRR7066547,SRR1161278,ERR110814,SRR1703340,ERR234807,SRR7119595,SRR7471731,SRR7538843,ERR2601936,ERR2397339,ERR480904,SRR9878345,SRR3735523,ERR356186,SRR7163804,ERR1575127,SRR9212217,SRR533906,SRR9625946,SRR5573999,SRR7012935,ERR2732954,SRR5405917,ERR1299105,ERR571265,SRR7280888,ERR461744,SRR1630803,ERR1231108,ERR1240720,SRR6747762,SRR7223249,SRR10202456,ERR2597387,ERR011270,SRR6474748,SRR4256115,ERR1321676,ERR1480670,ERR909395,SRR8806918,SRR8101058,SRR1655724,SRR2081716,ERR1492165,ERR1494784,SRR9674180,ERR1624858,SRR1970222,ERR2726655,SRR6985662,SRR1106606,ERR1242644,ERR1824630,SRR5216607,SRR063727,SRR6045827,SRR6460885,SRR10129509,ERR1415328,SRR2221874,ERR294189,ERR2729461,SRR8087224,ERR2397186,ERR689491,ERR552438,ERR1506208,ERR360993,SRR7783995,ERR1481315,ERR3928324,ERR2890844,ERR2525208,SRR5249594,ERR460364,ERR1065268,ERR2818859,SRR4787889,SRR6191676,SRR5788087,ERR066448,ERR223639,SRR6399998,ERR1490612,ERR1204975,SRR7223386,ERR2694493,ERR1284704,ERR2891369,SRR5017119,ERR1317651,ERR2854171,SRR7783865,SRR7828368,ERR2815301,SRR8204062,SRR5579151,ERR019557,ERR1565579,ERR969430,SRR5070945,SRR3136825,SRR1145917,SRR7176023,ERR1239607,SRR015801,SRR1980153,ERR1575165,ERR1507872,ERR3860741,SRR6235876,ERR1292853,ERR719153,ERR1100733,ERR988502,ERR1155867,ERR600327,ERR2632306,ERR1322307,SRR1491251,SRR5642139,SRR6479508,ERR3597926,SRR7659087,SRR5983120,ERR484783,SRR7292697,ERR3960868,ERR1326038,ERR420007,SRR1623065,SRR6310465,SRR3394838,ERR748304,ERR158703,ERR330975,ERR418019,ERR2853424,ERR208488,ERR1321936,SRR6885338,ERR1281166,SRR1816148,ERR1239399,ERR425065,ERR1240771,ERR1192793,SRR7121379,SRR1910665,ERR279561,ERR1488313,ERR1316894,ERR059778,ERR3864336,SRR7350705,ERR2397256,SRR6045774,SRR1031784,SRR11121704,ERR449763,ERR1235848,ERR1564890,SRR1201570,ERR414360,SRR539439,ERR418356,ERR473740,SRR1632311,SRR1031391,SRR6052074,ERR387249,SRR139100,ERR564103,ERR352469,SRR7183245,ERR1430955,SRR6900470,SRR6010301,SRR386842,SRR7278119,SRR5215644,ERR984915,ERR3609904,ERR209710,ERR587004,SRR3439189,SRR10991863,SRR1248801,ERR600376,SRR7240585,ERR517360,SRR7620621,ERR2000722,ERR2363939,ERR714899,SRR7881938,ERR1228241,ERR479506,SRR8498455,ERR551346,ERR388339,ERR716154,SRR7948054,SRR7124627,ERR1658802,ERR1285212,ERR1429142,ERR485314,ERR419193,ERR2663861,ERR3886587,SRR5018391,ERR866477,SRR1166596,SRR1632785,ERR1247314,SRR2121551,SRR3228492,SRR3290041,ERR3576624,SRR353628,ERR1507502,SRR7172562,ERR278248,ERR1509359,ERR2090822,ERR3680023,ERR1081538,SRR001599,SRR640458,SRR1804834,ERR326519,ERR2435165,ERR3229969,ERR192229,SRR7873797,ERR339034,ERR1566301,SRR10850335,SRR2247433,ERR1488972,SRR3439102,ERR1081694,ERR1492072,SRR7456960,SRR7828307,ERR1280504,ERR2090530,SRR1814783,SRR4067887,ERR1247469,ERR2364997,SRR5342632,ERR033211,ERR3900917,ERR3004240,SRR1804245,ERR115076,SRR6048551,ERR3901652,ERR018911,SRR4119618,SRR1966567,SRR1597163,ERR375062,SRR413740,SRR7949697,ERR1349285,ERR2017813,SRR11825274,SRR10693700,ERR027815,SRR2193360,ERR1504117,SRR3122704,SRR6795001,SRR1656064,SRR532397,ERR126921,ERR1288871,ERR029057,SRR7806344,ERR1494995,SRR7879370,ERR1082953,SRR1960323,SRR8803344,SRR9733071,SRR1606421,SRR6122250,SRR1635199,SRR7879618,ERR209712,ERR279004,SRR442027,ERR2933051,SRR7176636,ERR715323,SRR339983,ERR720081,SRR3574686,SRR1564265,ERR2189990,SRR6045001,SRR4786891,ERR714988,SRR8800848,SRR1002846,ERR2016174,ERR1566461,SRR7124485,SRR7190681,ERR278337,SRR5016879,ERR1375014,SRR549415,ERR830663,ERR2364690,ERR1511777,SRR7989881,SRR7182060,SRR6182855,SRR6426852,SRR1584548,ERR3860351,ERR656394,ERR1541408,SRR1437723,ERR1565743,SRR3617050,ERR1270399,SRR5461657,ERR3684647,ERR1487393,SRR640329,SRR7962309,SRR7787815,SRR6151602,ERR1082907,SRR6129227,SRR8298001,SRR8198935,ERR018918,ERR382125,ERR1491674,ERR1239911,ERR144770,ERR065972,SRR8199432,SRR7753033,SRR7523885,SRR7645852,SRR6051895,SRR2037374,ERR1728704,SRR1034162,SRR5184623,SRR7167587,SRR1821306,SRR650089,SRR8578696,ERR1374942,SRR7544295,SRR9282974,SRR8443407,SRR192229,SRR6468586,SRR7190252,ERR052671,ERR055717,ERR1787671,SRR1561317,SRR1655446,SRR7172566,ERR1509672,ERR067793,SRR2228231,SRR532986,ERR1106710,SRR6434280,SRR1815725,SRR7368865,ERR206079,ERR1247897,SRR835206,ERR1234135,ERR1241217,SRR539689,ERR403197,SRR1804725,ERR410088,ERR1279950,SRR7750658,SRR8360548,SRR6486148,SRR8805056,SRR1958274,SRR2081603,ERR1477529,ERR1234537,ERR422686,SRR7800444,SRR6512908,SRR6481339,SRR3731793,SRR2081983,SRR5328165,ERR435287,SRR540695,SRR6748164,SRR192217,SRR7299370,ERR1496757,SRR1965531,SRR1565757,SRR10719500,SRR8806553,ERR1732583,SRR2243970,SRR3729463,ERR1514916,SRR2910882,SRR1566313,SRR9904169,ERR481086,ERR1280990,ERR743010,ERR356074,DRR066517,SRR537736,SRR305460,ERR2693296,ERR2524311,SRR3218399,SRR5951603,SRR1966141,ERR2235252,ERR473116,SRR892345,SRR10593287,SRR10252852,SRR2228292,SRR9717271,SRR1492148,ERR2853422,ERR1323949,SRR7165404,ERR1202338,ERR347943,SRR7135195,SRR6668127,SRR7501326,SRR8184930,SRR5215795,ERR743177,ERR439044,SRR6668153,SRR9165331,ERR134724,ERR119410,SRR6060974,SRR8127997,ERR1569684,SRR8803899,ERR278492,ERR1756467,ERR217334,ERR587008,ERR2747975,ERR563946,SRR2003531,ERR319539,ERR2663890,ERR1498895,SRR5259543,ERR1217281,SRR4788146,ERR1487859,ERR3403133,SRR7051043,ERR1239741,SRR5045308,ERR163272,SRR8777122,ERR1316417,SRR8382448,ERR2737744,ERR1217018,ERR373904,SRR2081313,SRR8198781,SRR3707734,SRR2089208,ERR676555,SRR1046277,SRR8809205,ERR2364420,ERR2402750,SRR1596976,SRR7867155,ERR045937,ERR1065322,SRR7089612,SRR6701112,SRR1564174,ERR550862,SRR2191116,SRR3371868,ERR2676705,SRR895873,ERR2089508,SRR1966064,DRR018040,SRR3224801,SRR7962027,ERR909074,ERR221333,SRR1491685,ERR1282447,SRR2134447,SRR5247124,ERR1326303,ERR294396,SRR5008249,SRR8549396,ERR2524266,ERR1321901,SRR770152,ERR418432,SRR10087894,SRR2175766,SRR3474014,SRR6676762,ERR718427,ERR651003,SRR6060748,SRR1505057,SRR549771,SRR107720,ERR2623941,SRR549553,SRR7990718,SRR3098644,ERR439576,SRR7191850,ERR1957974,SRR7428105,SRR10958392,ERR2524260,ERR1279863,ERR1108263,ERR1477455,ERR349216,ERR2433987,SRR6715690,ERR2363485,ERR900482,ERR2759937,ERR2364283,ERR477038,ERR460116,ERR1499458,ERR1035648,ERR1240143,ERR1734129,ERR248803,SRR7842674,SRR1726169,ERR1481565,SRR918186,ERR1272534,ERR2710450,ERR1493548,SRR5588446,SRR539713,ERR1511188,ERR1482945,ERR1585771,ERR091546,ERR572801,SRR3223565,SRR8098346,SRR7656173,SRR7417186,ERR1493419,ERR2719505,SRR3037410,ERR2854305,ERR3372533,ERR1272106,SRR9985781,SRR7257415,ERR3902650,SRR7183701,SRR7189177,ERR2525061,SRR649989,ERR1238973,SRR1603416,ERR1494093,SRR4787339,ERR1490826,SRR1958468,SRR537807,SRR1544565,SRR533833,SRR7401728,ERR1102584,ERR587400,ERR675530,SRR4136580,SRR2250393,ERR1672745,ERR356117,ERR956681,SRR1657690,ERR2892100,SRR7702402,SRR7165481,ERR1282195,ERR2433581,ERR2608613,SRR5280684,ERR2363912,ERR1727455,SRR835303,SRR1695766,ERR1284029,ERR1195603,ERR539662,SRR7073049,ERR2602024,ERR2891287,ERR2889588,ERR2533572,SRR10417622,SRR6468705,SRR8499142,ERR222610,ERR3902192,ERR844078,SRR7257478,SRR8498168,SRR8427450,SRR7051045,ERR352768,ERR2496544,SRR7183451,ERR337985,SRR6922475,DRR017921,ERR3860610,ERR117538,SRR1812828,ERR2090749,ERR1282508,ERR909300,SRR2064135,SRR1491246,ERR226416,SRR2878355,SRR7716667,ERR775997,ERR550785,ERR433339,SRR7501697,ERR1317107,ERR1478560,ERR1109024,ERR1624819,SRR5723837,SRR061550,ERR1483919,ERR1251791,SRR5909189,SRR2237071,SRR7081883,ERR067641,ERR1506981,SRR918512,ERR271273,ERR1280356,SRR8116958,SRR7850466,SRR7285599,ERR1321888,ERR414322,SRR7976234,SRR5071017,ERR956695,ERR1478233,ERR375226,SRR7800609,SRR7403917,SRR8353693,SRR5633098,SRR5216428,ERR1316708,SRR7533373,ERR1045667,ERR1007680,ERR1492294,ERR744326,ERR2729143,ERR2363110,ERR3337518,ERR065288,ERR2663959,SRR3897958,ERR1282131,ERR370321,SRR2193366,SRR538176,SRR7162311,SRR5405859,SRR6239997,ERR1570222,SRR6716023,SRR6876210,SRR060548,SRR3284775,ERR1487920,ERR042746,ERR052073,ERR790196,SRR1970602,ERR716983,SRR5486668,ERR2364979,SRR1969591,ERR343362,ERR022518,ERR1271084,ERR321442,ERR774873,ERR1574266,SRR5990293,ERR1202254,SRR1089588,ERR1025531,ERR1421630,ERR449734,SRR2243821,SRR6919503,SRR6900196,SRR1482593,SRR1034077,ERR759121,SRR3928065,SRR1505060,ERR1492204,ERR326358,ERR2750286,ERR1478308,ERR473129,ERR1478690,SRR9165324,SRR7873883,SRR5948415,ERR2744575,ERR1487555,ERR1491227,ERR2737711,SRR7077307,SRR7767443,ERR909123,SRR7787075,SRR6046444,SRR2072253,ERR1346051,ERR123859,SRR651248,ERR501429,ERR026377,SRR1034461,ERR2602207,ERR1616781,ERR1240192,SRR5184619,SRR545627,ERR863243,ERR1242066,SRR10886889,ERR600081,ERR600997,SRR1840664,ERR1241027,SRR6996265,ERR1506270,ERR1322116,SRR3312343,ERR477197,ERR2631771,ERR1283311,ERR844316,ERR1317823,ERR191791,SRR1973636,ERR1205069,ERR1195890,SRR7688508,ERR539644,ERR3576668,SRR7756411,SRR1118478,ERR473931,SRR10403852,SRR8090504,SRR10872350,ERR2794989,ERR1242829,SRR6481050,ERR1240341,ERR1555463,SRR3217329,ERR445353,SRR5328287,ERR403422,SRR1448886,SRR10072441,SRR326160,ERR2719920,ERR2402813,ERR900428,SRR7456552,ERR2710976,ERR263916,ERR1271118,SRR1781612,SRR4923160,ERR134755,SRR5642302,SRR7090648,SRR7716669,ERR1569857,SRR5216101,SRR533419,ERR1600539,SRR1284495,SRR6046241,SRR532164,SRR2029215,ERR3524240,SRR6385000,SRR359775,SRR10599114,ERR1565410,ERR1495347,ERR279223,SRR8799372,ERR1281769,ERR1228153,SRR7504456,SRR8763163,ERR046366,SRR10868738,ERR279570,ERR044866,SRR6442948,SRR7439179,ERR274525,ERR1671728,ERR341215,ERR3860359,ERR1282388,ERR1481722,ERR3040642,SRR6344638,SRR6506103,SRR6809036,ERR108666,SRR6313724,ERR1481883,ERR1734442,SRR6482105,ERR349195,ERR2227620,SRR7266390,ERR587423,SRR533462,ERR1284199,SRR1182410,ERR1566004,ERR559325,ERR1513228,SRR532626,SRR5890565,ERR2221242,SRR2960790,ERR1230814,SRR7539451,DRR033863,ERR988484,ERR1604128,SRR3730712,SRR9878227,SRR7418119,ERR1322085,SRR7192251,ERR1488385,ERR182090,ERR042204,SRR6847363,ERR144612,ERR1570648,ERR1491817,SRR7106703,SRR3720473,SRR7011728,ERR1236013,DRR021768,ERR1497188,SRR1556064,SRR7254053,SRR6689541,ERR2506455,SRR2249846,ERR2690039,ERR1877666,SRR8140184,ERR1217050,SRR1910747,ERR2138122,ERR011811,ERR474207,ERR2000770,SRR8052166,ERR2017654,ERR564069,SRR014935,SRR7286463,SRR10348614,SRR1969849,SRR5478551,SRR3729466,ERR026740,ERR2181733,ERR1478267,SRR6389913,SRR3439146,ERR223027,SRR6173012,ERR192064,SRR072140,ERR435073,SRR8265928,ERR2363918,ERR1102212,ERR1728371,ERR134676,SRR6310756,SRR2102437,ERR363251,SRR958229,ERR1499266,SRR4240740,SRR2248163,SRR7895071,SRR1603405,ERR349199,SRR5676364,SRR7204361,SRR7304369,ERR023617,SRR305951,ERR719417,SRR7992519,ERR3685507,ERR176713,ERR1240723,SRR7495710,ERR930294,SRR6366551,SRR8803598,SRR3943046,ERR425208,SRR1968042,ERR422731,SRR7006848,ERR2719434,SRR1539383,SRR1816109,SRR1029823,ERR2739374,SRR015775,SRR1576199,ERR1488293,SRR7722368,SRR1795830,SRR891986,ERR177143,ERR370176,SRR11085505,DRR111568,ERR2433736,ERR526062,ERR2816259,SRR7176397,ERR341188,ERR331454,ERR038075,ERR1510734,SRR8139693,SRR2029116,SRR4136210,SRR7659302,SRR2188720,SRR3439144,ERR1284820,ERR714418,ERR1493268,SRR6131499,SRR7414673,ERR1242424,ERR2194137,ERR197559,SRR5720232,ERR3886659,SRR7456324,SRR784926,SRR1815255,ERR2138512,SRR3678337,SRR3115187,SRR3952314,ERR060254,ERR349689,ERR223046,SRR6793717,ERR1069318,ERR3395732,ERR351676,ERR1422393,SRR2193635,ERR1487531,SRR6845005,ERR3654813,SRR533700,SRR1033852,ERR2718528,SRR8269026,SRR7439345,ERR2932969,ERR192088,ERR2090465,SRR1960034,ERR211659,SRR8475651,ERR211400,ERR371824,SRR7028100,SRR8146954,ERR2623663,SRR2081906,ERR1201167,ERR257650,ERR027318,SRR10045167,ERR2892662,SRR6045542,SRR3997559,ERR586786,ERR539637,SRR015728,ERR1565194,SRR7472720,ERR2799652,ERR1415656,ERR2732887,ERR319406,SRR8199356,ERR1481961,SRR1965077,SRR413654,ERR1065739,SRR7165781,ERR1230807,SRR7269030,ERR2601940,SRR5405627,SRR064218,ERR1733283,SRR7176207,SRR7827074,ERR1729050,ERR1271088,ERR1624781,ERR1715363,SRR6920017,ERR2624017,SRR2818092,SRR1503318,SRR561909,ERR2274783,ERR2597412,ERR460241,SRR7186587,SRR8452062,SRR2072371,SRR3049153,SRR11005775,SRR5216380,ERR1285929,ERR1202148,SRR7133074,SRR1118508,ERR1217205,SRR1060538,SRR1553818,ERR1995315,ERR460953,ERR1512686,SRR4342152,SRR3578166,SRR6323571,ERR495045,ERR352408,ERR1495458,ERR1604115,ERR2892174,ERR3576635,SRR2237817,ERR1271010,ERR1280359,SRR6052105,SRR7190278,ERR257248,SRR6178767,ERR2789351,ERR2893135,ERR1241663,ERR332237,SRR5412339,SRR6726724,ERR1281549,ERR1478286,ERR2726650,SRR2751305,SRR2050935,ERR331160,SRR7444231,SRR5548922,ERR701775,ERR1494432,SRR1060622,ERR1728061,SRR540784,ERR551295,SRR7256949,SRR5990264,ERR2992506,ERR1478391,ERR748405,ERR2532935,SRR9877803,ERR1604449,SRR6193001,SRR8490881,SRR1587851,SRR5905287,ERR2649612,SRR7538775,SRR316757,ERR775388,ERR688577,SRR7911460,ERR026965,SRR6901053,SRR10992009,ERR1728695,ERR1272154,ERR925306,SRR10174415,SRR392081,SRR532858,SRR2228003,SRR6165456,SRR5572397,SRR7444183,SRR6868231,ERR719215,ERR065340,SRR1371344,SRR1282401,ERR1241766,SRR2188070,SRR7077636,SRR445438,SRR2081411,SRR5909235,SRR138827,SRR2039728,ERR1482413,SRR1264999,SRR1645949,ERR257324,SRR949276,ERR2814651,ERR1236730,ERR2704876,ERR1270514,SRR7049080,ERR1450704,ERR1239635,ERR1236780,SRR6900178,SRR7214021,SRR7151624,SRR1160875,SRR1963375,ERR2863507,SRR1046244,SRR2082078,ERR2738966,ERR2735968,ERR1729189,ERR027827,ERR1498803,SRR8477861,ERR1489322,SRR3934343,ERR2747839,ERR1795801,ERR237568,ERR1481510,SRR7993904,ERR1289804,ERR435461,ERR1280937,SRR5583948,SRR7890505,SRR1588027,SRR7989816,SRR8136864,ERR2891971,ERR1241136,SRR1753673,ERR2364512,SRR7217833,SRR8238820,SRR5328325,SRR6282662,SRR6847323,ERR1015425,ERR2760161,SRR5150477,ERR485572,SRR063920,ERR1734961,SRR7993214,SRR3191421,ERR1239356,ERR1195678,ERR161896,ERR434811,ERR1490654,SRR1510985,SRR5650513,ERR1081583,ERR1282610,ERR369265,ERR1506011,SRR2081502,ERR1236517,SRR7516740,SRR8445019,SRR3322403,SRR7183881,SRR059427,ERR2722091,ERR3412092,ERR211883,ERR2091121,ERR718531,ERR420012,ERR2364151,SRR1122503,ERR2651180,SRR7523351,SRR5575362,SRR1967185,SRR7190560,ERR1326834,ERR1506169,ERR1067713,SRR10271997,SRR3948398,SRR918312,ERR1234840,SRR6202094,SRR364809,SRR6412770,SRR8188864,SRR2299414,SRR4228124,ERR525917,SRR1968896,SRR6323231,ERR044935,SRR1803332,ERR3191458,ERR357710,ERR1497127,SRR1966884,SRR6128834,SRR6389468,ERR3515827,SRR8945132,SRR1576117,SRR4788179,SRR6468559,SRR3730429,SRR1569278,SRR7538308,ERR369000,SRR1973692,ERR2365080,ERR2020774,SRR1450398,ERR029339,ERR1563980,ERR2090271,ERR930295,ERR172563,ERR357566,SRR5369688,ERR1316850,SRR7349369,SRR5070970,SRR640469,ERR029305,SRR4432575,ERR1204847,SRR4897262,SRR7287209,SRR6122201,SRR7151715,ERR909008,ERR2364149,SRR6938568,SRR5159007,ERR979914,SRR7756492,SRR7497133,ERR502552,ERR369062,ERR1508836,SRR7050979,ERR1240509,ERR1733285,SRR6184954,ERR1494811,ERR1578236,ERR461502,SRR7789774,ERR272215,ERR477196,ERR2750257,ERR439769,ERR271461,ERR517376,SRR1999260,SRR5041665,SRR8146140,SRR7539535,SRR8634450,ERR2710849,ERR317153,SRR7417737,ERR870497,ERR774888,SRR6052707,ERR1489128,ERR1566585,SRR7163899,SRR2523282,ERR2612100,SRR6994785,SRR5958591,SRR8114910,ERR751912,ERR1563423,SRR1816627,SRR7367543,ERR1728733,ERR1015529,SRR7368910,ERR176652,SRR7800530,SRR9273937,SRR1796136,ERR866595,ERR3089136,SRR7479748,SRR6821851,SRR6821852,ERR418446,ERR2750244,ERR1788636,SRR3729112,ERR1877895,ERR1585748,ERR2190026,ERR2892443,SRR036252,SRR1815356,ERR226380,ERR2193664,ERR550838,SRR3944002,ERR559268,ERR540350,SRR8465120,ERR1727951,ERR1323479,SRR533881,SRR5584557,SRR1598557,ERR2364465,SRR8866427,ERR2988723,ERR331228,SRR7501210,ERR632903,ERR876704,ERR1327022,ERR1241627,SRR1799133,ERR702912,SRR6474940,SRR8114787,SRR6235577,ERR1415637,SRR5990260,SRR6359303,SRR011150,ERR348897,ERR2232653,ERR502393,ERR755535,SRR541150,SRR10290649,SRR1752888,SRR9040538,ERR3902062,ERR1498793,SRR5936517,SRR7477721,SRR1491006,SRR9986329,ERR348892,SRR1968264,ERR2719481,ERR1570688,ERR1240141,SRR3223471,ERR018022,ERR2652658,SRR7850120,SRR6468659,ERR3410887,ERR1658685,SRR3530461,SRR5230122,SRR4345511,SRR10131185,ERR481048,ERR1481328,ERR1316974,SRR2960086,ERR039297,ERR343328,ERR1235188,ERR1514932,SRR10811653,SRR8543137,ERR193239,ERR434638,SRR8086448,ERR1272953,ERR474345,ERR3239871,ERR189792,SRR7217658,ERR1499401,ERR1324069,SRR5806516,SRR7208997,SRR6044892,ERR1273535,SRR2054275,ERR1566551,SRR2533461,SRR8803338,ERR718543,ERR294184,SRR2243566,SRR5364844,ERR1757080,SRR6898868,ERR1242377,ERR2090729,SRR11173986,SRR8802381,SRR10533230,ERR662362,SRR3730801,ERR026206,ERR719253,ERR1481717,ERR209076,SRR6439968,SRR9967540,SRR1302872,SRR514260,SRR8903179,SRR6870668,ERR461080,SRR7190685,SRR5978420,ERR1575329,ERR480479,ERR2524312,ERR364194,SRR1046976,ERR311559,ERR2189961,ERR1735122,SRR3205820,SRR1182431,SRR3728600,ERR2623288,ERR715331,ERR2089055,ERR1541525,SRR7497158,ERR477081,SRR7304368,ERR1671631,SRR1804856,SRR364081,SRR1969194,ERR1995259,ERR1283296,ERR054565,ERR1007520,ERR2227636,SRR413696,ERR1511364,ERR479426,SRR1645735,ERR2232730,SRR2228504,ERR1732597,ERR587336,SRR3987140,SRR8176638,ERR3902453,ERR636014,ERR3062029,SRR7889991,SRR10763624,ERR123837,SRR7706352,ERR1512773,SRR2082151,SRR3100514,SRR8354157,SRR7350715,SRR7285442,ERR3140375,ERR3403351,SRR7176582,SRR1861847,SRR3578788,ERR925381,ERR418407,SRR1731965,ERR540468,ERR1574350,ERR1877692,SRR1632799,ERR2524336,SRR5788254,SRR10176929,SRR8111087,ERR2089192,ERR348952,SRR4897628,ERR2017513,SRR8978898,SRR646432,ERR1283520,ERR119880,ERR2397462,ERR374875,SRR5936531,SRR1693407,SRR3322701,ERR1791625,SRR5246780,SRR1975109,SRR10850351,ERR1283711,SRR6170216,ERR1349234,ERR748076,SRR5041652,ERR1565648,SRR6485749,ERR386751,ERR2282021,SRR6768421,ERR2892894,SRR7165441,DRR017734,ERR830480,ERR671381,ERR126923,SRR2072213,SRR7221039,ERR2757420,ERR1242428,ERR159040,SRR1973808,SRR7662597,SRR955193,DRR017913,ERR474323,ERR1065943,SRR9722646,ERR1285978,ERR718267,ERR3902302,ERR479418,SRR2566047,SRR071513,SRR1656091,SRR6480807,SRR2222784,SRR10300903,ERR330825,SRR6486208,ERR480816,SRR7275281,SRR3826891,ERR178793,ERR3403198,SRR062287,ERR2364782,SRR6354183,ERR2281153,ERR1482097,ERR1795884,SRR1047132,SRR6877401,SRR6399525,ERR2750580,ERR2138495,SRR7465144,ERR1322310,SRR10126398,ERR3675872,SRR10872359,DRR111581,SRR1034140,ERR278936,SRR7209059,SRR6191010,ERR349304,SRR3048796,ERR3669079,ERR1510636,SRR341713,SRR1491442,SRR4237189,SRR7547512,ERR3402873,ERR1492046,ERR1506096,ERR2591878,ERR181729,SRR1803337,ERR1585835,ERR924862,ERR1273359,ERR124328,SRR6164718,ERR1023333,SRR3175496,ERR375101,ERR1280408,SRR7291435,SRR6046454,ERR1604488,SRR2156499,ERR1322455,SRR6900281,ERR1239904,ERR063797,SRR11179380,SRR002664,SRR5865232,ERR1511357,SRR062352,ERR2090675,ERR1422493,ERR1289798,SRR10403358,ERR1241221,SRR7514400,ERR1065401,SRR1655822,SRR5663598,ERR2759818,ERR134871,SRR1461980,SRR1391032,ERR3680233,ERR2749512,SRR1491485,ERR246940,SRR6900743,ERR1491289,SRR7439438,SRR5215825,SRR8207013,SRR6046538,SRR10024583,ERR3886734,ERR3411833,ERR1081634,ERR694114,ERR2749622,SRR1501126,SRR6126767,ERR1672687,ERR719189,ERR662807,ERR279027,SRR6216741,SRR1587745,ERR718482,SRR7155219,ERR037410,SRR7122561,SRR2236805,ERR363873,ERR2668501,ERR1733895,ERR1482709,SRR7535051,SRR5788064,SRR7948075,ERR526038,SRR7286681,ERR234850,SRR10970315,SRR7190347,ERR1322105,ERR419409,SRR10991843,SRR9002682,ERR1496714,SRR9971451,ERR2729009,ERR657057,ERR1515168,ERR2650561,ERR1479000,SRR5220631,SRR1952288,ERR997549,SRR061528,SRR1969520,SRR059395,SRR7237477,ERR1555290,ERR1102626,ERR369539,ERR2747958,ERR448848,SRR6915188,ERR2435619,SRR061592,SRR10272378,SRR1655379,SRR1597446,ERR063472,ERR2364602,ERR1481361,SRR2081943,SRR8071380,ERR3870555,ERR1326761,SRR5788149,ERR1481108,ERR193210,SRR6916369,ERR209303,ERR1279459,SRR10071564,SRR2248467,ERR1284020,SRR5031204,SRR5194219,ERR657297,SRR3190841,ERR3859027,ERR1494200,ERR3515841,ERR971169,ERR1284754,ERR115061,SRR6326221,SRR533291,SRR1060615,SRR959128,ERR1504340,SRR7992582,ERR117699,ERR2737928,SRR8071387,ERR2597371,SRR003298,SRR539934,ERR1853149,ERR298161,ERR1753445,SRR1106641,SRR5070794,SRR7277891,SRR1785798,ERR175742,SRR3729358,ERR1014049,ERR1494142,ERR1239253,SRR1967974,ERR039956,ERR473561,ERR748425,SRR2199650,ERR863176,ERR349847,SRR7105075,SRR1623021,ERR2650718,SRR6128030,ERR1514993,SRR5909231,ERR985189,SRR7418041,SRR1655820,ERR1325673,SRR7841465,ERR2524997,SRR6845017,ERR1346081,ERR1234985,ERR3860719,ERR1239951,ERR472992,ERR1343674,ERR2364523,ERR2352050,ERR2496509,SRR1965898,ERR1326168,ERR485674,SRR537774,ERR3901279,SRR1501487,ERR1280649,ERR3218232,ERR2760049,SRR7417280,SRR2058972,ERR161423,SRR7763453,ERR2750424,ERR2506399,SRR2191942,ERR925170,SRR10431716,SRR7458543,ERR3403365,SRR7344636,SRR6922486,ERR1497009,ERR357631,ERR636276,ERR125052,ERR3217797,ERR2737497,SRR7266766,SRR10693958,SRR1645169,SRR7645917,SRR5633117,SRR8199605,ERR425696,ERR439873,SRR7285589,SRR7962281,SRR1164563,ERR037581,SRR8086275,ERR3383542,SRR10809631,ERR425883,ERR2693293,SRR6486258,ERR900574,SRR7822223,SRR8360457,ERR477059,ERR1202614,ERR1509860,ERR1481113,ERR1236731,SRR1947025,SRR7189981,SRR9942650,SRR5578799,ERR244890,SRR015879,ERR3657342,SRR6216819,SRR6816931,ERR1228212,ERR110065,SRR538226,SRR9157686,ERR1494712,ERR123888,SRR6955968,SRR7850590,ERR3409442,ERR1282603,ERR1489057,ERR2631755,ERR1102585,ERR1821360,ERR2016318,SRR7457113,ERR2602124,SRR7756647,SRR7662826,SRR7989961,ERR1242865,ERR2363589,SRR7286556,SRR1631382,SRR918124,ERR2603247,ERR1234606,SRR4897328,SRR1003230,ERR1570045,SRR1569954,ERR2000652,ERR1321315,ERR1482113,ERR125061,SRR1765592,SRR2244977,ERR1492025,ERR3192360,ERR1066031,ERR018974,SRR1958478,ERR197620,ERR1081429,ERR064159,ERR461530,SRR341705,ERR736758,SRR7835542,SRR7041809,ERR1510286,SRR017929,ERR900321,ERR1242951,ERR234797,SRR1655784,SRR6169249,SRR9941017,SRR958594,SRR6899437,SRR1555370,ERR376970,SRR7841519,SRR3531755,SRR8142747,ERR1658516,ERR867520,ERR1728516,ERR1564092,ERR1498355,SRR7528795,SRR7943894,SRR7408055,SRR2248777,ERR1325301,ERR2893007,SRR496781,SRR5459096,ERR2435613,SRR8926666,SRR1606578,SRR1815733,SRR7183358,ERR716329,ERR3860615,SRR7275009,ERR363459,SRR10693753,ERR1324288,ERR2632024,ERR779845,ERR067724,ERR2230563,SRR212424,ERR054518,DRR148268,SRR7277791,ERR1478147,ERR435513,SRR1693277,ERR419395,SRR5018263,ERR272086,ERR2704892,ERR716305,SRR5193502,ERR671160,SRR2244397,ERR1138804,SRR6435268,ERR580421,ERR1495474,SRR5714987,ERR352470,SRR6852593,ERR2435788,ERR2286976,ERR2089971,SRR5337521,ERR2363381,SRR6051831,ERR586242,SRR400918,SRR10025073,ERR3409231,ERR844028,ERR2602068,ERR2506092,SRR1969355,SRR351988,SRR1804586,ERR755507,SRR1272856,ERR2739091,SRR5193944,ERR2690866,SRR5864271,ERR107502,ERR1496697,ERR526008,ERR1505912,ERR3337532,SRR1970251,ERR1506369,ERR1478653,SRR1060719,ERR011621,ERR2691112,SRR7133064,SRR9289420,ERR3412038,SRR7073057,ERR2663900,SRR5875925,SRR7064618,SRR10417720,ERR1063887,SRR7662582,SRR8464503,ERR347732,SRR2822452,ERR226251,ERR029300,SRR5215618,ERR845534,SRR8506071,ERR425076,ERR460982,ERR1574282,SRR2222826,ERR107524,ERR019739,ERR2235236,DRR148219,ERR2739028,ERR140948,ERR1494715,ERR1325031,SRR4787746,ERR1493857,SRR9877712,ERR1326179,SRR1950322,ERR1241035,SRR1969239,ERR2799457,ERR2402795,SRR6323411,ERR2890856,SRR2249407,ERR1734205,SRR6046897,ERR1574272,ERR634929,SRR2565534,ERR1573547,SRR1643119,ERR573360,SRR6046125,ERR1482825,SRR6460878,ERR033131,SRR2089164,ERR3062217,ERR1477585,SRR3922109,SRR1968025,ERR1800733,ERR1247613,SRR5184671,SRR2228777,SRR7407965,SRR918167,ERR1102587,SRR1910612,SRR2245583,SRR7183205,ERR363342,ERR1507622,ERR2739267,ERR033941,SRR1816708,ERR2364513,ERR1477833,SRR513151,SRR5216482,SRR2187441,SRR3944137,SRR4787781,SRR000169,ERR1453373,ERR2397328,ERR1228261,ERR2893100,SRR3312520,ERR563934,ERR2590916,ERR2726550,SRR1687183,ERR2225306,ERR2853819,SRR2058965,ERR434313,SRR7787203,SRR8942727,ERR1242795,SRR541284,ERR276958,SRR1655412,ERR3242325,ERR775029,SRR1087911,DRR090531,ERR884874,ERR3141754,SRR6045564,ERR1500698,SRR9878184,SRR3944230,ERR1320881,ERR1489154,ERR036146,ERR1572754,ERR182442,ERR3306707,ERR3394666,SRR7687912,SRR6203416,ERR3886819,SRR6474275,ERR2624020,ERR369202,SRR8806480,ERR3524178,ERR748024,ERR209171,ERR1235903,SRR2081879,ERR028301,ERR017099,DRR089942,SRR8096250,SRR8804077,SRR8384184,ERR2623497,SRR6484559,SRR3728968,ERR213260,SRR7749791,SRR7190137,SRR3115201,SRR2224837,SRR1569905,SRR1462752,SRR1569971,SRR533418,SRR2517652,ERR527096,SRR7068305,SRR7163544,ERR569175,ERR204189,SRR1566365,ERR599169,ERR3410490,ERR2619731,ERR204137,SRR1041887,SRR6920604,ERR107456,ERR1490702,ERR3467311,ERR1509706,SRR5501190,ERR1280707,ERR1326683,SRR8705992,ERR855098,SRR1509109,SRR2227290,SRR9693091,SRR3731551,SRR7427069,ERR1511072,ERR1045627,SRR1605651,ERR2433980,ERR461706,ERR1102455,ERR016966,ERR460250,SRR10954124,SRR4195630,SRR7124749,ERR1493843,ERR986055,SRR5632906,ERR439639,SRR10271966,SRR6747795,ERR045656,SRR5195136,ERR3210057,ERR2932995,SRR1209689,SRR9006912,ERR714243,ERR1374999,ERR1497797,ERR521452,ERR1510640,SRR582650,SRR10431743,ERR459850,SRR6131636,ERR1326775,ERR1490857,SRR2243867,ERR2762112,ERR1478275,ERR830682,ERR3662974,ERR1320943,SRR2191149,ERR449198,ERR1511042,ERR1578472,ERR2227723,SRR5193649,ERR1489209,ERR363844,SRR5724838,SRR6748157,ERR064022,SRR958396,SRR10873907,ERR2663764,SRR2227843,SRR8401108,DRR090556,SRR10013405,ERR742935,ERR403314,ERR2890501,SRR7183868,SRR7176460,SRR6323493,SRR6173000,SRR1198897,ERR769329,SRR10036862,ERR1989072,ERR209616,SRR1958146,ERR1507259,ERR376992,ERR485369,SRR6202007,SRR386562,SRR8884492,ERR901979,SRR1614753,ERR1235217,SRR1037860,SRR7624259,ERR474480,ERR171258,SRR6900143,SRR6219159,ERR2397521,ERR1795818,ERR272131,SRR5127260,ERR975135,ERR1494072,SRR8086239,SRR1814679,SRR2189899,ERR3402935,SRR036270,ERR3409324,ERR044835,SRR2724171,ERR2094543,SRR7688484,ERR719906,SRR9943201,SRR6848843,ERR737255,ERR054978,ERR2750351,ERR1564463,SRR1597324,ERR3860252,ERR210053,SRR2243891,ERR1156307,ERR294252,SRR7539752,SRR2480651,SRR2194879,SRR2226393,SRR2003513,ERR737578,ERR771009,ERR1102323,SRR360484,ERR1494115,ERR274524,SRR1816860,ERR2677773,ERR1499393,SRR1656203,ERR1318224,ERR1325666,SRR7514655,ERR028973,ERR223024,ERR3440514,DRR148307,SRR3729036,ERR1234042,SRR2015147,SRR2082946,SRR1915945,SRR2072386,ERR1273257,SRR1614600,SRR7523656,ERR1282405,SRR2163739,SRR8802231,SRR7501265,ERR2299399,SRR925208,ERR410106,SRR9702965,ERR374792,ERR2016082,ERR3321841,ERR2987472,SRR3578968,SRR2193319,SRR7468583,ERR1575358,ERR2608472,ERR1510775,SRR2135775,SRR7458648,SRR9985603,SRR800565,ERR2016619,ERR552861,SRR3340362,SRR6681047,ERR209357,ERR1495209,ERR370085,ERR3395692,SRR8079371,SRR7244387,SRR7359041,ERR036200,ERR775955,ERR2750491,ERR2363088,ERR1494212,SRR5482770,ERR1230484,SRR407703,SRR3173383,SRR8460359,SRR1815449,ERR842666,ERR1504481,SRR2917158,ERR2169013,ERR2300642,ERR1480576,ERR2737756,SRR5220904,ERR278870,ERR1102296,SRR547810,ERR2833007,SRR6173146,SRR7547822,ERR2891442,SRR2187555,SRR7176603,ERR1234794,ERR712389,ERR527233,ERR352685,ERR1270546,SRR7132172,ERR433281,SRR1038129,SRR5815641,ERR984942,SRR7787326,ERR3140433,SRR10231010,SRR6052801,ERR570315,SRR6750649,ERR1270518,SRR333467,SRR6900654,ERR473198,ERR584033,ERR1285467,ERR1326190,SRR7814044,ERR2623544,ERR321452,ERR715829,SRR8092116,SRR7297888,SRR7873972,SRR3286856,ERR564009,SRR7909851,SRR7707775,SRR549605,ERR1595474,ERR1272509,ERR830515,ERR1280881,SRR925232,ERR2525067,SRR3884905,SRR4179807,ERR1195941,SRR3286704,SRR6053000,SRR1656033,ERR1082785,ERR1236473,ERR2363323,ERR2728808,ERR054331,ERR1497660,ERR1727788,SRR7226401,ERR1732933,SRR6938611,ERR736910,SRR532273,ERR572928,ERR769122,ERR170599,SRR4124937,SRR6845454,SRR1041893,SRR5451756,ERR2623715,SRR6809152,ERR657011,ERR221339,SRR7351476,ERR1723851,SRR8198884,ERR403201,SRR7456292,ERR1503937,SRR8239900,ERR1564726,ERR1575571,SRR638779,SRR2237308,SRR10438114,ERR1443227,SRR1966930,SRR6819348,ERR433310,SRR386801,ERR460628,SRR5006350,ERR1236117,ERR2726658,ERR670856,ERR273814,ERR2732981,SRR6820994,SRR1597535,SRR061424,ERR1715375,SRR1185961,ERR2004768,SRR3392161,ERR1566276,SRR10311575,SRR4454596,SRR1804735,SRR8981308,SRR5645221,ERR117713,ERR2738712,SRR7547519,ERR2853549,SRR5342710,SRR3730890,SRR1220732,SRR7879611,ERR715384,ERR338309,SRR1060657,ERR855136,ERR209501,SRR1586584,ERR2089703,ERR589443,SRR6917471,SRR2250448,SRR1614456,ERR459863,ERR830692,ERR1478191,SRR6003568,SRR2247287,SRR1031699,SRR6329422,ERR2890089,SRR3658705,ERR353045,ERR2169053,SRR7106604,SRR8599775,SRR7271440,ERR1554569,ERR1243043,ERR2227939,ERR599068,SRR10360456,SRR7151608,SRR1968878,SRR7297890,SRR6983028,SRR516476,SRR1632986,ERR570375,ERR671084,SRR6485780,ERR1242396,SRR8717216,SRR10271724,SRR059353,SRR6248908,ERR3685455,SRR6436042,ERR1733147,SRR6195974,ERR158666,SRR532826,SRR445474,SRR9719142,ERR2853601,ERR1482859,ERR1728478,ERR1735017,ERR438957,SRR2228377,ERR1007816,SRR1958619,SRR2070971,ERR326708,SRR6958745,SRR6440081,ERR1281487,ERR1487924,ERR481075,ERR1506542,SRR8804414,ERR2726490,ERR844022,SRR024118,ERR1024615,SRR7479792,SRR6869973,ERR1283644,SRR7525373,SRR4346746,ERR1430510,ERR2689881,SRR2168408,ERR2363379,SRR1505079,ERR1202600,ERR257476,ERR031055,ERR1573112,SRR5781877,SRR8205461,SRR7184394,SRR10850540,ERR420044,SRR8199346,SRR488615,SRR3489829,ERR1247524,ERR2893164,SRR10593664,ERR1316447,ERR657159,ERR1578450,SRR5829320,SRR8782258,ERR1658097,SRR7787499,ERR3696582,SRR9655454,ERR3726392,SRR1573631,SRR7048818,ERR208554,ERR2138121,SRR1840549,ERR956677,SRR7890218,SRR918084,SRR6451789,SRR1804633,ERR589866,ERR1270153,SRR2102924,ERR1640663,SRR6389878,ERR170625,ERR321513,SRR6938653,SRR2823713,SRR7297895,SRR9877859,ERR164822,SRR2228799,SRR5660063,ERR1640754,SRR1966156,ERR347650,ERR1877720,ERR716217,ERR490746,SRR9035475,SRR7688494,ERR1202328,ERR1572067,ERR1481398,ERR211613,ERR2892501,SRR2194980,SRR3765180,ERR1283256,SRR2248310,ERR349103,SRR2124449,ERR1326125,ERR176447,SRR1777683,SRR015724,SRR3882980,ERR063661,ERR1767248,SRR8498297,ERR1240354,ERR1065754,ERR315118,ERR1234036,SRR7359619,ERR2286326,ERR1497419,ERR418784,SRR7012972,SRR7523077,ERR885345,SRR6922498,SRR1060611,SRR2241597,ERR2789319,SRR3885004,ERR343065,ERR2749004,SRR7221341,ERR1564483,SRR7749794,SRR8803599,SRR918350,ERR017052,SRR7662845,SRR950683,SRR5219488,SRR9184948,ERR1008687,SRR8806459,ERR063530,SRR918497,ERR1565916,SRR7285854,SRR9972027,ERR1732496,SRR3341040,SRR2188034,ERR474166,ERR1200603,SRR7989849,SRR5632310,ERR3684213,ERR1733320,ERR2738163,SRR10728021,SRR2195884,SRR6468512,SRR8807615,ERR1318253,SRR2247561,ERR1725871,ERR2216404,ERR1494907,SRR7540116,SRR8192196,SRR6668064,ERR1450826,SRR7443891,SRR7267738,ERR361834,ERR587046,SRR7189776,ERR2853813,SRR1656041,ERR425612,ERR2738240,SRR9023146,ERR980011,SRR2226824,SRR2244789,ERR1509978,ERR208514,SRR6486290,ERR1236619,ERR3239790,ERR1541416,SRR1823702,SRR1918942,SRR341695,ERR2089354,SRR6635819,SRR7298797,ERR1494136,SRR2250592,ERR1504672,ERR414325,SRR2081602,ERR1327179,SRR6052804,ERR134854,SRR1799441,ERR1271861,SRR7286380,SRR10271696,SRR6768370,SRR10809633,ERR1266400,ERR349017,ERR343432,SRR9304536,ERR1578608,ERR1251646,SRR7257084,ERR2799654,ERR294242,ERR842603,ERR1108963,ERR1573434,ERR1735356,ERR2281372,SRR2188728,ERR2090415,ERR2988746,ERR461783,ERR1507356,ERR570326,SRR1567277,ERR2729164,ERR478975,ERR1493270,ERR1415811,ERR1281326,SRR6922086,SRR3286708,ERR2602084,ERR294225,ERR966738,ERR909266,ERR108042,ERR2263545,ERR3029135,SRR5650042,ERR1565238,ERR1498558,ERR2728898,ERR570163,SRR5070808,SRR826445,SRR7406602,ERR2194194,ERR2364733,SRR2244451,ERR1563874,SRR1214940,ERR2434741,ERR363573,SRR866665,SRR1765457,ERR343791,ERR1008653,SRR953787,ERR3860192,ERR1270964,ERR1282260,SRR7190192,ERR414298,SRR8288751,ERR321418,ERR2891251,SRR7787451,SRR2243381,SRR7408344,SRR2245615,ERR1280760,ERR984762,SRR1513440,SRR1655913,ERR1498551,ERR037559,ERR064028,ERR1494525,SRR5486145,ERR2890453,SRR061598,SRR1631441,ERR067870,SRR5005273,ERR485801,ERR1483578,ERR1571688,SRR7414875,SRR8498831,ERR1241169,ERR2506129,SRR6116957,ERR1494692,SRR5104396,SRR7750850,SRR2072376,ERR870455,ERR1514594,ERR422762,SRR9831444,ERR357685,SRR8490760,SRR6183155,ERR1509733,ERR3357560,ERR2525207,SRR6474278,ERR1497109,ERR460337,ERR321153,SRR5008252,ERR066484,ERR1481323,SRR7179836,SRR7495594,SRR1504999,ERR1081441,SRR5110601,ERR317022,SRR918063,DRR067216,SRR7867307,ERR1482693,SRR1491568,SRR6184871,SRR1815732,ERR2690877,SRR3285373,ERR719185,ERR3902716,SRR011115,ERR1572680,ERR045641,ERR314519,ERR460363,ERR2623326,ERR2632305,ERR3395707,ERR1488221,ERR1422549,SRR954547,SRR1952912,ERR023739,SRR8903119,ERR245795,SRR1491190,SRR7986263,SRR6311182,SRR6484684,SRR2875226,SRR6919499,ERR1574394,ERR1281035,SRR5193772,SRR6185890,SRR1038003,ERR232503,SRR531976,SRR1632412,SRR549580,SRR4014349,ERR425627,ERR2436053,SRR9029106,SRR6202020,ERR083869,ERR331419,ERR360469,SRR7474053,SRR7439558,SRR2415800,SRR7539578,ERR1241241,ERR1506685,ERR304815,ERR1023466,SRR8058175,ERR161434,SRR7850014,DRR067198,SRR6938490,ERR1282255,SRR3957044,SRR924744,ERR676540,SRR3068667,ERR775616,SRR307111,ERR1509497,SRR3110463,SRR1122600,ERR2195765,SRR2243622,ERR744281,ERR3217833,ERR1082461,ERR369218,ERR1492057,ERR719091,SRR2189045,ERR600642,ERR3479703,ERR1728909,SRR5333075,SRR8475662,ERR2226941,SRR2188461,SRR3341029,ERR1205037,ERR226375,ERR363427,SRR8804637,SRR7300410,ERR2016457,ERR2893175,ERR177219,ERR386454,SRR3234201,ERR2833252,SRR7155094,SRR1918976,SRR1177266,ERR1510229,SRR2227817,SRR360805,SRR6122189,SRR5578893,SRR7475462,ERR1482089,ERR1230991,SRR1513375,SRR6399349,ERR1081462,ERR2726450,SRR9647155,ERR583999,ERR2739397,ERR419125,ERR448821,ERR1327272,ERR984943,ERR3357586,SRR5365069,ERR1511285,ERR718410,SRR7988738,SRR918617,SRR8144652,SRR4195775,ERR1453786,SRR527952,ERR3685627,ERR1596664,ERR526029,SRR8086049,ERR495123,SRR8504036,ERR2819132,ERR2138264,ERR314301,SRR9877809,ERR1512723,ERR900473,SRR6163752,SRR6172936,ERR737637,SRR3730699,SRR341601,ERR386690,SRR5919586,ERR719393,ERR480600,ERR985194,ERR1488932,ERR3211709,SRR10272419,ERR072088,ERR3576817,SRR2104614,ERR956304,SRR077396,ERR1322292,ERR1479200,ERR1217304,SRR3213938,ERR2203440,ERR376817,ERR1317058,SRR3827039,SRR6310618,SRR528021,SRR6412603,SRR4897403,ERR689458,SRR1916112,ERR1279773,ERR2815000,ERR360686,ERR374943,ERR675473,SRR7285917,ERR023343,ERR3886418,ERR418493,SRR5585235,ERR719701,ERR479575,SRR8903361,SRR4786799,SRR7624233,ERR737639,SRR7479674,ERR714803,SRR7716652,ERR2728807,ERR2193807,ERR1493341,SRR7189931,SRR7162410,SRR5328309,ERR3395515,SRR1601646,SRR3049826,ERR2799506,ERR1510797,ERR2194181,ERR1658078,SRR10569055,SRR7285624,SRR346662,SRR5638614,ERR1324397,SRR1871339,ERR2623127,ERR330539,SRR2194910,ERR1273533,SRR036032,SRR2244415,SRR7767091,ERR1236223,SRR2243470,ERR1280982,ERR717002,ERR1554497,SRR6808974,SRR1614386,SRR6399938,ERR1497634,ERR1514626,ERR351259,SRR6919827,SRR5356863,ERR2137979,ERR1658909,SRR6747986,SRR2015919,ERR1659827,ERR473434,ERR092365,ERR502364,SRR918517,ERR2364626,ERR296604,ERR360555,SRR7280828,ERR1236489,ERR2733001,ERR1241204,ERR467094,SRR9860890,SRR7466953,ERR719937,ERR758756,SRR7495512,ERR1321751,ERR245800,ERR017201,ERR901966,ERR349129,SRR1814526,SRR11028910,ERR347779,ERR1415780,SRR7504684,ERR748038,ERR540343,ERR1487840,ERR011119,SRR7480284,SRR6865467,SRR5122718,SRR6411483,ERR708434,SRR6485921,SRR1038119,SRR2049564,SRR8808016,ERR1024616,ERR2719853,SRR7642160,SRR3732131,ERR636214,SRR3773572,SRR6676738,ERR2397499,ERR1217026,SRR7108921,ERR1272454,SRR6945318,ERR1325021,SRR10271903,SRR6045257,SRR1769839,ERR1450864,SRR067576,ERR1270822,ERR2719247,ERR1230623,ERR948845,SRR7662917,SRR652332,ERR1569736,ERR3859264,ERR304792,SRR8052168,SRR6249410,ERR2833115,ERR2719462,ERR352877,ERR3685639,SRR5788320,ERR2753100,ERR158653,SRR7958950,ERR403336,SRR1118544,ERR279215,SRR918381,SRR9985626,ERR3683916,SRR1645750,ERR3410469,SRR1804737,SRR7176555,SRR7647288,ERR054539,SRR1515966,ERR1569773,SRR7012069,SRR5008254,SRR8806549,SRR6211634,ERR2352135,SRR755308,ERR569249,ERR474222,SRR957693,SRR7868496,ERR343326,ERR2750113,ERR1279394,SRR5486431,ERR352373,SRR2228390,SRR7310346,ERR1317001,SRR5650162,ERR2689825,ERR2525126,ERR551437,ERR2889578,ERR176797,SRR6371754,SRR10615635,SRR7786792,SRR2081202,ERR1541517,ERR1504317,SRR7178197,ERR2194056,SRR643617,ERR2690817,ERR3192349,ERR1067773,SRR2415819,ERR1283383,SRR1779378,SRR4181572,SRR8807753,ERR2739356,ERR1541447,ERR3402583,SRR7495480,ERR1541170,SRR6330606,ERR1217206,ERR540198,ERR3402622,SRR9671442,SRR7291925,SRR5193954,ERR1564084,SRR6484557,SRR8804403,ERR1240470,ERR1563176,SRR1569692,SRR5193811,ERR3859481,SRR7151585,SRR7187210,ERR1563283,SRR2244375,ERR1349219,ERR2434526,SRR8554904,SRR8802360,SRR6799241,SRR1731997,ERR2747740,ERR085027,SRR7106797,SRR8506090,ERR1284890,ERR046280,SRR10771167,ERR976413,SRR6172902,SRR7351345,SRR1491562,ERR3209862,ERR1281077,SRR1957780,ERR1272796,SRR003073,ERR900249,ERR2631710,SRR7876167,SRR5513232,SRR2191940,SRR7544392,ERR2683619,ERR540199,ERR1247386,ERR2833413,ERR1247404,ERR414323,ERR1282376,SRR10337444,SRR1300690,ERR171242,ERR2363065,SRR6170573,ERR1478714,SRR8086713,ERR2532512,SRR394647,ERR1734672,SRR6163732,ERR2738808,ERR885856,ERR1497050,SRR8807428,ERR775530,ERR1228368,SRR3182545,SRR2189951,ERR1479217,SRR5905265,SRR7184390,SRR2584340,ERR339008,ERR671103,ERR3240237,ERR539878,SRR755336,ERR2794935,SRR7439045,SRR5805877,ERR477169,ERR1562608,SRR1203898,ERR2718750,SRR6900843,ERR1481519,ERR260398,SRR9877799,ERR3901058,ERR386247,SRR3926817,ERR1239923,ERR223651,SRR8086000,ERR1507103,ERR352774,ERR2190117,ERR067761,ERR1482646,ERR1799703,ERR1081479,ERR2016185,ERR2352000,SRR6111301,ERR1019154,ERR1271812,ERR1498287,SRR8804452,SRR8086027,SRR7418071,SRR7183642,SRR1612609,SRR2250482,ERR752103,ERR2832959,SRR891726,ERR1325041,ERR343382,SRR925223,SRR6052071,ERR363912,ERR1743686,ERR2623987,ERR374997,ERR1573302,SRR5644278,SRR9674100,SRR7249804,ERR2649578,SRR006119,SRR7839359,ERR2364685,SRR2221477,SRR023398,SRR896456,ERR1272706,ERR479144,SRR8071894,SRR8188801,ERR1574441,ERR758858,ERR474282,ERR2190025,SRR4068040,SRR305337,ERR1585755,ERR2486989,SRR7738130,ERR066441,ERR161298,SRR8808781,SRR9971438,SRR1803054,ERR1489082,ERR1270966,SRR5974903,ERR2719094,ERR016804,SRR7889345,SRR8997290,SRR4891536,SRR7417346,SRR1597711,SRR8804983,SRR6808953,ERR2890288,ERR063876,ERR662327,SRR1038269,ERR2632023,ERR019356,SRR5165285,ERR2016045,ERR1500645,ERR2221400,ERR1492177,ERR2352001,SRR1982213,ERR377467,SRR6332107,SRR5621265,SRR7359056,ERR1102620,SRR2231802,ERR2363749,SRR7688819,ERR852899,SRR8076136,ERR2402804,SRR3188261,ERR060277,ERR2663922,ERR228670,ERR563738,ERR1494017,ERR2435430,SRR8802565,ERR564221,ERR1094814,ERR2818930,SRR6058031,ERR2738241,ERR1658099,SRR3932381,ERR481064,ERR419571,ERR3048181,SRR5852368,ERR189777,SRR7188518,ERR830605,ERR1462595,ERR119678,SRR3227034,ERR3901193,ERR176781,SRR1655948,ERR743056,SRR3289592,SRR1037820,ERR1239540,ERR1234744,ERR750751,SRR7787624,ERR703059,SRR6900051,SRR6667742,SRR2188204,ERR1672812,ERR2891567,ERR067645,ERR2759896,SRR2248184,SRR1157595,ERR2833000,ERR418634,ERR461252,ERR1493354,SRR10693814,ERR2732943,SRR7215407,ERR1283346,ERR460581,SRR539590,SRR6918621,SRR4180828,ERR901921,SRR5788396,SRR7948076,SRR6787392,ERR216936,ERR570473,SRR2188467,ERR1202301,ERR419944,ERR570441,ERR966695,SRR7850013,ERR1572047,SRR1804358,SRR925337,SRR4164020,SRR10593281,SRR1511122,SRR7166829,SRR8836037,SRR2014852,ERR1272463,SRR7522917,ERR369310,SRR4897699,ERR586920,ERR2227709,ERR067626,ERR1499306,ERR461860,SRR089534,ERR316120,ERR418528,SRR9165330,ERR870364,SRR6046846,ERR1494433,ERR2641611,ERR2833019,SRR1513378,ERR1500815,ERR1235863,SRR7910362,ERR067621,ERR126784,SRR2726602,SRR2194644,ERR298692,ERR1250916,SRR7607755,ERR037777,SRR9102765,SRR6051820,SRR6388655,SRR7854015,ERR1450886,ERR1570464,ERR338279,SRR2565827,ERR414790,ERR985051,ERR473022,SRR7176415,SRR1573112,ERR369164,SRR6658317,SRR1521522,ERR1498602,ERR984865,ERR3961308,SRR7184092,SRR3729168,SRR2243488,SRR6310262,ERR352338,ERR418767,SRR8164339,SRR8808777,SRR651307,SRR7760739,ERR1326756,SRR1655752,SRR8804465,ERR460886,SRR2081863,SRR7429483,SRR5023831,SRR10499972,SRR5160676,SRR10749188,SRR1656125,ERR1499186,SRR8367045,SRR7250950,ERR1239417,ERR1506880,ERR501510,SRR6314746,ERR2891463,SRR1952315,ERR3902713,SRR6687342,SRR5632830,ERR085006,SRR1816451,ERR1343627,ERR3858960,ERR1481841,ERR2759575,ERR036232,ERR161906,SRR7249697,ERR257407,ERR1326351,ERR3173425,SRR1481934,ERR2091278,ERR480959,ERR1488370,SRR6994990,ERR572523,ERR1492320,ERR2663580,ERR3860542,SRR1695739,ERR3013846,SRR2156581,SRR6844974,ERR1483505,SRR6045972,SRR5799686,SRR6468577,SRR6257498,SRR7787199,SRR8498824,ERR3062129,ERR1322191,ERR181804,SRR7217520,SRR138370,SRR4038998,ERR1565970,SRR3953997,SRR10169046,ERR2691006,SRR925069,ERR1234173,ERR3679825,ERR414618,ERR480531,SRR2121539,SRR2565943,SRR10829996,ERR2759979,SRR6881700,ERR2365098,SRR2194963,ERR1728198,ERR1230569,ERR278616,SRR5527069,ERR3684604,SRR7402434,SRR1426989,ERR3964410,ERR1565574,ERR1564913,SRR7189212,SRR4787726,ERR1756450,SRR1646569,ERR2890727,ERR117541,SRR7763504,ERR1604203,ERR369500,ERR064672,ERR2089807,ERR2138436,ERR2363336,ERR2623896,SRR6185000,SRR7975989,ERR175869,ERR2868493,SRR1211404,SRR364146,ERR114926,SRR7469034,SRR7133526,SRR7909949,SRR9702956,ERR1241448,SRR2071869,SRR3049326,ERR1280456,SRR7657836,SRR6847381,SRR1031487,ERR1491675,ERR1507173,ERR1728328,SRR3728912,ERR657115,ERR2435809,SRR7903100,SRR1561230,SRR7540757,ERR343377,ERR1065118,SRR1599885,ERR2690854,SRR7285474,ERR316075,SRR3731917,SRR7523210,SRR540406,SRR10593654,ERR1247375,ERR2603076,SRR4090635,SRR6877368,ERR1242371,ERR2597381,ERR1596770,ERR1233973,ERR1081285,ERR473083,SRR6807968,SRR3049392,ERR1509626,ERR038767,ERR2764882,ERR751306,ERR2709784,ERR2496649,SRR1214948,ERR2814645,SRR6901151,ERR697273,ERR3402858,ERR1512703,ERR2762159,ERR3871145,ERR2241968,ERR319461,ERR420056,SRR1655980,SRR7165474,SRR10003552,ERR2189991,SRR7086739,SRR2080964,ERR1570736,ERR1281440,SRR918143,SRR7204634,SRR6764105,SRR2247007,ERR1509952,SRR6044885,ERR449780,SRR360492,ERR2719871,ERR1575280,ERR1490967,ERR1279643,SRR400685,ERR2016448,ERR600800,SRR9335757,ERR251796,SRR7230309,SRR8189357,ERR2397319,ERR2089763,SRR7800608,ERR1508929,ERR246831,ERR1573462,ERR2245446,ERR1504136,ERR054549,SRR924900,SRR7949696,ERR1280390,ERR748267,ERR1487575,SRR2223583,SRR6368623,SRR8867083,ERR737074,ERR1564311,SRR1816557,ERR855303,SRR7821517,SRR1969644,ERR1512827,ERR2241890,SRR5405924,SRR7351356,ERR357774,SRR5335945,SRR1299361,SRR7286725,SRR1511497,ERR3964898,SRR4787194,ERR1316353,SRR9878005,ERR1494452,SRR1051873,ERR338091,SRR7351293,ERR3902479,ERR1282672,ERR1585803,ERR751096,ERR352326,SRR949342,SRR6029835,ERR559406,SRR8353608,SRR7550998,ERR1498336,ERR1482264,SRR6046874,SRR7544319,SRR5405652,SRR1568841,ERR159032,SRR532283,ERR521420,SRR5016919,ERR540271,SRR7204595,SRR7413833,ERR900475,ERR1239514,SRR6191532,ERR129924,SRR7285890,SRR7992311,SRR7533293,SRR7073157,ERR1764297,ERR1498470,SRR1514737,SRR1803331,SRR5807565,SRR7800633,ERR418516,SRR4164053,ERR1625356,SRR10693768,SRR2250563,ERR1008701,SRR1118584,SRR1511500,SRR539777,ERR737037,SRR7480362,SRR1821280,DRR148328,SRR8374290,ERR553953,ERR209371,ERR1575305,ERR439308,SRR1957775,ERR377075,ERR2017658,ERR246686,ERR1492654,SRR7686966,SRR3732132,SRR1968637,SRR7350587,ERR176016,SRR10084904,SRR7693064,SRR7172213,ERR3372759,ERR2737639,ERR2434228,ERR360600,SRR10003120,SRR7285698,ERR192256,ERR675364,ERR1325495,SRR6046004,ERR294216,ERR3901194,ERR1067860,ERR3902544,SRR2082310,ERR2431955,ERR1495544,SRR5369673,ERR330990,ERR703066,ERR2090952,ERR1541175,ERR3040676,ERR690199,ERR1271420,SRR7806385,SRR7351552,SRR5574514,SRR6658349,SRR062105,SRR6399536,SRR5584062,SRR9028826,ERR1506346,SRR6170482,ERR3963978,SRR9162884,SRR7215385,ERR1109065,SRR6046035,SRR908433,ERR3560806,SRR6899494,SRR1528478,SRR2223668,SRR4280285,ERR662450,SRR2082048,ERR1450858,ERR1430507,SRR6847290,ERR2738505,ERR1082958,ERR1569778,ERR909470,ERR3337456,SRR7283749,ERR072210,ERR2760096,ERR2651157,ERR2693269,ERR1480680,SRR7969078,SRR019457,ERR866573,SRR533187,SRR541251,SRR061230,ERR349246,ERR715275,ERR1510918,ERR1482167,ERR744262,SRR7213670,SRR1815373,SRR3730513,ERR1235755,ERR352870,ERR3062142,ERR586993,SRR3826973,ERR715104,SRR6474847,ERR650975,ERR206010,ERR036141,ERR044832,SRR5418890,ERR1239737,ERR2794967,ERR2719528,ERR502222,SRR8724933,ERR2434238,SRR7755688,ERR900531,SRR7458801,SRR6051995,ERR1492848,SRR6128097,ERR326601,ERR2729498,ERR539937,ERR418918,ERR2436242,SRR7189816,ERR1733822,SRR2241022,SRR6938605,SRR5912126,SRR1503516,ERR984756,ERR326341,ERR1429729,ERR420031,ERR1753425,ERR1235445,SRR5870942,SRR2072210,SRR6310648,ERR1573161,SRR2193795,ERR039317,SRR8201784,ERR1280275,SRR1612019,ERR343703,SRR7284423,SRR1816756,ERR2726497,SRR6813843,SRR2043304,ERR1280420,ERR406423,SRR1614447,ERR1231117,SRR6380888,ERR461333,ERR998635,ERR1234616,SRR4048250,SRR5193705,ERR775300,ERR2434318,SRR4923156,SRR5018275,ERR866572,SRR1814611,ERR448913,ERR2451932,ERR375016,SRR7217820,ERR2435139,ERR2436276,SRR8172813,ERR1272552,SRR7656177,SRR10271974,SRR8981334,SRR1232963,ERR190493,SRR5601757,SRR7167594,ERR1346070,SRR7942494,SRR9878207,SRR4236963,SRR9878186,ERR376943,SRR3729275,SRR539531,ERR1565749,SRR8902146,SRR7759871,ERR694123,SRR8456272,ERR1284414,SRR7646016,ERR1511316,SRR6919403,ERR037401,SRR1706157,SRR1815266,ERR490514,ERR2241759,ERR2890674,SRR7443926,SRR1752810,SRR7505884,ERR448960,SRR6051299,ERR517428,SRR7402077,ERR3394623,SRR1462623,SRR1657854,ERR1106796,ERR3685630,ERR119537,ERR1504068,SRR8498399,ERR1585781,SRR2058925,ERR1204914,SRR7884712,ERR1573248,SRR2329607,ERR1570829,ERR1732789,SRR2248692,DRR077019,ERR3306741,ERR2892163,SRR5495000,ERR1065703,ERR1108227,SRR7885223,SRR925250,SRR7444208,ERR1415473,SRR7783617,ERR2000544,ERR1510396,ERR1574280,ERR990545,ERR540286,SRR5788197,SRR8498877,ERR237596,SRR351968,SRR212422,ERR774889,SRR532067,ERR1734786,ERR1569756,SRR6797149,DRR065623,SRR3096703,SRR6814852,ERR2819120,SRR5001049,SRR7276873,SRR2221747,ERR245831,SRR061732,ERR3410637,SRR1791386,ERR2262018,ERR347949,ERR011344,SRR7528052,SRR2192763,ERR737544,ERR024050,SRR2053288,ERR552514,ERR1640733,ERR3402790,ERR2434739,SRR8208027,ERR2818938,ERR069794,SRR6344630,SRR8847635,ERR1595565,SRR7350767,ERR3524636,SRR5887806,SRR3033418,ERR2138318,SRR8198826,ERR540501,SRR4345775,SRR8525961,ERR1563698,SRR1964556,ERR2690061,ERR1325299,ERR694368,ERR3597887,ERR161023,SRR488630,SRR5023784,ERR830581,ERR1578304,SRR3530437,ERR2436096,SRR538075,SRR5070860,SRR3617048,ERR298108,ERR1241561,ERR302714,ERR1242151,ERR1478082,SRR7755760,ERR1482126,SRR7291549,SRR1968037,SRR8145079,SRR1814417,ERR418998,ERR2794921,ERR2855910,ERR338071,SRR6045695,SRR1612046,ERR348905,ERR1241677,SRR1106266,SRR1178256,SRR392760,ERR1422602,SRR6787047,SRR057669,ERR1280965,ERR2094647,SRR5874468,SRR5193294,SRR1645765,ERR2608347,SRR2251076,ERR064436,ERR495085,SRR2228794,SRR1031543,ERR1285000,SRR5788317,SRR2163749,SRR2192806,ERR1788645,ERR206108,SRR10311600,SRR1782603,ERR2719631,SRR7346629,SRR5944216,SRR1735340,ERR2227929,SRR6819265,SRR5936884,SRR5651393,SRR8932733,SRR7641426,SRR400695,ERR779728,ERR1281625,ERR370245,ERR984407,ERR1407449,ERR1270517,ERR1327050,SRR3190837,ERR3191282,ERR1191893,ERR2892007,ERR1236463,SRR7515931,ERR027831,SRR9719581,SRR1568842,SRR1582142,ERR419532,ERR2750665,ERR1324382,SRR6766976,ERR1017165,ERR1317522,SRR1805616,SRR8094729,ERR1283272,SRR2248630,ERR425492,SRR6062384,ERR1282120,SRR7523290,ERR884769,ERR1192093,ERR2227534,ERR1728036,SRR628261,ERR1015283,SRR537795,ERR1563235,SRR7873872,ERR1497532,DRR046405,SRR640153,SRR5194011,SRR6170127,SRR6344702,SRR2193638,ERR2732913,SRR3729406,SRR7800645,ERR2760089,ERR1506888,SRR3931909,ERR2532567,SRR3930582,SRR1569291,ERR296617,ERR1795786,SRR6900938,SRR2565832,SRR6787399,SRR3231973,ERR1570949,ERR011726,ERR1728011,ERR563815,ERR298130,ERR374813,SRR1462467,ERR052196,ERR1324560,SRR2056475,ERR2818824,ERR064510,ERR1735335,SRR1815495,ERR191822,ERR1204076,ERR1241621,ERR2364547,ERR340618,SRR7514493,ERR1429737,ERR1499453,ERR350255,ERR474392,ERR1573340,SRR11171944,SRR2228649,SRR7124556,ERR387228,SRR8188962,ERR1570338,SRR3730868,SRR10059804,ERR493466,SRR8058167,ERR779916,ERR3403285,ERR2622901,ERR190183,SRR7511928,ERR2816296,ERR1305070,SRR1966326,SRR2969454,SRR3728960,ERR068051,SRR324766,ERR2189816,SRR6511961,SRR4018068,ERR987425,ERR2689793,ERR422805,DRR003303,ERR1733362,SRR4787830,ERR1555423,ERR998581,SRR1960215,ERR064683,ERR1483081,SRR6456790,SRR561957,SRR1803101,SRR2249308,SRR3530623,SRR7975560,SRR7458783,ERR021999,SRR1490892,ERR3510698,ERR3411121,ERR382014,ERR206190,ERR1493746,SRR649996,ERR125327,SRR7601573,SRR9971416,ERR1511555,ERR339063,ERR108232,ERR732926,ERR1492543,ERR2091059,ERR1764359,SRR515933,ERR1272237,SRR5368964,ERR2694126,ERR460547,SRR1034177,SRR1031183,SRR7349279,SRR3133091,ERR675555,ERR3409400,ERR748140,SRR3530570,SRR7547601,ERR1728979,SRR5921250,ERR501596,ERR550988,ERR1065904,SRR1633147,ERR1728278,SRR1814520,SRR7639430,SRR3040186,SRR4067896,ERR3684680,SRR6323101,SRR926472,SRR326163,SRR8353925,ERR459943,SRR8981319,SRR7416217,SRR10689452,ERR1241804,SRR6955945,ERR2363867,ERR460294,SRR6283581,ERR418616,SRR1645835,ERR330996,ERR1498697,ERR2397561,ERR3140419,ERR3322047,ERR712490,ERR2089343,ERR1570406,SRR4181449,SRR533073,ERR353352,ERR552269,ERR507303,SRR061251,SRR3290738,ERR716229,ERR126819,SRR10313662,ERR119906,ERR052108,ERR352667,ERR2833322,ERR278381,SRR10872277,ERR352502,ERR1480760,SRR1996232,ERR1489185,SRR7749785,ERR1504257,ERR1578442,SRR7349205,ERR1506760,SRR1999653,ERR2436035,ERR1251541,SRR7408395,SRR2244814,SRR7349200,ERR2668573,SRR8034117,SRR3048998,ERR369191,SRR4897110,SRR3285475,SRR1646229,ERR1555501,ERR360764,ERR022122,ERR321631,SRR7101567,SRR1568999,ERR1562806,SRR2054273,ERR2363145,SRR1814869,SRR1197545,SRR2193608,SRR1462759,ERR363330,ERR2992479,ERR134744,ERR2000851,ERR341234,SRR3286657,SRR1968081,SRR5005537,ERR3192400,ERR1285814,ERR1493016,ERR2090453,ERR2016540,ERR719264,ERR158664,ERR1286149,SRR1240296,SRR8803404,SRR4293123,SRR1006178,SRR647346,ERR461192,ERR885023,SRR1745613,ERR587241,SRR786012,SRR6117523,SRR5788434,ERR1241191,ERR2496905,SRR549420,ERR2538392,ERR319470,ERR352525,ERR356054,SRR6158327,DRR003166,SRR7304343,ERR027868,ERR023579,ERR1010071,SRR8553905,ERR748206,ERR3210106,SRR7949501,SRR6010305,SRR514205,ERR748523,SRR9259103,SRR6399823,ERR2694207,SRR1973951,ERR1282317,ERR1514857,ERR296665,ERR1415607,ERR1575581,ERR3322189,ERR1565595,SRR1597287,ERR387357,SRR7892223,SRR5342696,ERR862326,SRR2075052,ERR1242272,ERR1719009,SRR3728418,SRR6676547,ERR1585685,ERR484795,SRR7664985,ERR480724,SRR1622883,ERR2988777,ERR3040370,SRR11142346,SRR959100,SRR2251581,SRR3731787,ERR774887,ERR1235680,ERR017226,SRR6332093,ERR1480743,SRR10505326,SRR1106478,ERR3372784,SRR10492768,SRR1957994,SRR5799760,SRR6827042,SRR6391508,SRR6940159,ERR1443283,ERR1415665,ERR2833270,SRR650302,SRR7539550,SRR1694083,SRR6686800,ERR2703827,SRR549501,ERR352289,SRR10747568,ERR1282980,SRR6184918,SRR1031842,ERR023325,ERR1326442,SRR5052267,ERR2690943,ERR1478508,ERR434529,SRR1816776,ERR338915,ERR1273490,SRR8535034,SRR10423930,ERR040123,SRR1783199,SRR1614754,SRR7051265,SRR7214060,ERR2622985,SRR8086362,SRR6241993,ERR1320906,ERR085337,SRR7191691,SRR7204298,ERR1279653,SRR3312531,ERR656324,SRR7051563,SRR7286624,ERR3454296,ERR473537,SRR5041646,SRR1965419,SRR1968097,SRR2566060,ERR2078406,SRR1630948,SRR538191,ERR579896,SRR7738092,ERR1281418,ERR222725,SRR6131500,ERR925270,SRR6185113,ERR119916,SRR6808922,ERR1285534,SRR1031703,ERR1234664,SRR10174418,ERR632866,ERR862470,ERR439071,ERR2728842,SRR7534324,ERR1729513,SRR7741594,ERR1713529,ERR117560,ERR966681,ERR221337,ERR3060919,SRR7403952,SRR7890405,ERR1285044,SRR6809092,ERR2221399,SRR2244440,SRR1571649,SRR926478,ERR1285589,ERR1318264,ERR264405,ERR559396,SRR1197541,ERR3682249,SRR7250967,SRR2537091,ERR1323899,SRR1577109,ERR1484452,ERR386644,ERR1658764,ERR1007778,SRR6784528,SRR6918573,SRR8090969,SRR8090881,SRR6429785,ERR2138654,ERR321246,SRR8884543,ERR2891712,ERR774868,SRR6869995,ERR2299499,SRR2033765,SRR5898953,SRR5328275,ERR1853153,ERR3395721,ERR1241018,SRR2192739,SRR5985946,ERR751816,SRR8803813,SRR6052011,SRR6945205,ERR738809,ERR3040359,SRR6795027,ERR1659834,ERR600308,ERR2891758,ERR539740,SRR5772173,ERR263714,SRR628262,SRR539516,ERR2433568,ERR296681,ERR737059,SRR7458541,SRR7540862,SRR3743975,ERR1715452,ERR1492121,SRR533577,ERR317152,SRR10271673,ERR2833187,SRR6232426,ERR572943,ERR1566102,SRR6045672,SRR6468628,ERR2611631,SRR8931375,SRR1753767,ERR569256,ERR1727515,ERR386639,ERR2739389,ERR2506255,ERR1081262,ERR1494066,ERR1234965,ERR2602187,SRR1122500,SRR7346700,SRR9596652,ERR1795813,ERR182068,SRR8091891,ERR550662,ERR564057,ERR1515001,SRR6468517,DRR171941,SRR7351486,ERR775299,ERR3210075,SRR8364473,ERR1214636,ERR435094,ERR1743754,SRR1971621,ERR3684608,ERR1562938,ERR170667,SRR8804317,SRR7049239,ERR1482110,SRR2237779,ERR2690002,ERR298234,ERR1326554,ERR352638,ERR3060980,ERR2364275,ERR2169015,ERR3192416,SRR8806525,SRR2245373,ERR1316891,ERR418444,SRR5637673,SRR7755762,SRR8924402,ERR775586,ERR2892418,ERR847216,SRR9902385,SRR8204004,ERR2890258,SRR3439151,ERR1791547,SRR7803942,ERR1507134,SRR1765494,SRR6701914,ERR360983,ERR909428,SRR2189878,ERR1787702,ERR1065504,SRR1952436,ERR1065474,SRR10527360,SRR6046115,SRR8924786,SRR7641763,ERR023225,ERR2089970,ERR018919,SRR7184345,ERR2533547,SRR7477827,ERR1482473,SRR1600401,SRR1553905,ERR1280478,SRR10355934,SRR572699,ERR2225264,SRR5219476,SRR7505775,ERR1422456,ERR1732465,SRR8090605,ERR163237,ERR2663760,ERR1234573,SRR8224843,SRR2029194,SRR6959315,ERR1600729,ERR230064,ERR1566359,SRR8071204,SRR8086179,ERR234819,ERR1082371,ERR485166,SRR6164701,SRR3729000,SRR2823721,ERR3412104,ERR278402,SRR8902186,ERR008642,SRR9878064,SRR061517,ERR1305092,ERR1233972,ERR1230958,SRR7504394,SRR1695614,ERR1482683,ERR2738347,ERR3062244,SRR7688817,SRR5470013,ERR3900152,SRR7905490,SRR5364954,ERR364130,ERR1729175,ERR3239800,SRR9619570,ERR1242688,ERR479225,SRR6387565,ERR751616,ERR2663574,ERR023952,SRR7271426,ERR2694204,ERR3902125,ERR109254,SRR537778,SRR7988735,ERR855218,ERR338140,ERR1506666,SRR1958352,SRR7880217,ERR469655,ERR2729491,ERR1326562,SRR1757784,ERR2436224,SRR3216111,SRR1965631,ERR210555,ERR1564632,ERR228196,SRR7304353,SRR3732133,ERR2818772,ERR027069,SRR1166613,ERR2750373,ERR435090,ERR2890987,ERR2321462,ERR226379,SRR069922,SRR1266607,ERR351740,ERR3337010,ERR3684768,SRR10417653,SRR7448294,ERR1506896,ERR044831,ERR600931,ERR158752,SRR6782655,SRR1645579,ERR2607503,ERR360969,SRR7190336,ERR129739,ERR1494577,ERR845894,SRR1915989,ERR190819,ERR586756,ERR461319,SRR7417901,ERR2623049,SRR7077873,SRR7976238,ERR1563738,SRR2237407,SRR1656198,SRR1791635,ERR2217807,SRR1303799,SRR7221238,SRR9273971,ERR1235105,SRR8157072,ERR1018234,ERR2496542,SRR7278071,SRR6190517,SRR7687998,ERR3901587,ERR209468,ERR319511,SRR2193365,SRR1778016,SRR7430849,ERR434887,SRR5578824,SRR6748090,SRR3957051,SRR6818550,ERR2611564,SRR6233990,SRR10271502,ERR1069051,SRR1653405,SRR2245531,ERR315117,ERR987369,ERR987605,SRR5350639,ERR317165,ERR473589,ERR1241607,ERR1217187,ERR311065,ERR1217209,SRR7417650,ERR1235564,ERR985132,ERR780205,SRR1586565,ERR759029,ERR439852,SRR8100753,SRR1034328,ERR134745,SRR2081957,SRR7184413,ERR2890036,SRR10609639,ERR2853634,SRR5985749,SRR8086128,SRR077324,ERR1480523,ERR279272,ERR2889755,ERR031677,SRR1598209,ERR586428,ERR129756,ERR1202107,SRR6784986,ERR1272120,SRR10776693,SRR924810,SRR6390606,SRR2039257,SRR8808831,SRR1571660,SRR2222373,SRR7183734,SRR10445536,SRR539983,SRR10100292,ERR3669051,ERR2363320,SRR7413909,SRR1814443,ERR1732530,ERR054067,ERR180865,SRR8804421,SRR2960529,ERR1496995,SRR7739548,ERR719535,SRR1438043,SRR5399995,SRR5513543,SRR7276955,ERR1563332,ERR976415,ERR1318149,ERR193126,ERR1480427,ERR1658602,ERR1787892,SRR8189545,ERR1565850,SRR2248386,SRR7041830,ERR474451,SRR1562659,ERR364166,ERR294187,ERR985118,ERR1320723,ERR1251760,ERR1507721,ERR296601,ERR1272638,SRR5057562,ERR352748,SRR640390,SRR5583100,ERR435470,ERR2436243,ERR969364,SRR5890758,ERR211807,SRR7249781,ERR1216971,SRR5288736,SRR7873992,ERR331350,ERR2016374,ERR702421,ERR1272389,ERR925382,ERR1316488,SRR031639,SRR10566676,ERR348947,ERR2738328,ERR461174,ERR026628,ERR3859018,SRR1955824,ERR2749573,SRR1753801,SRR10172235,SRR7049087,ERR925539,ERR743280,ERR278398,ERR775149,SRR1034604,SRR1815459,ERR550828,ERR1493005,ERR340782,SRR1270113,SRR7958770,ERR2639275,SRR6898011,SRR2250391,SRR1656080,ERR226382,ERR1596769,ERR586376,ERR600424,ERR2244559,ERR1321900,ERR471327,SRR6897043,ERR900513,ERR1202528,SRR6332154,ERR984421,SRR7191647,ERR1045662,ERR246668,SRR7344593,ERR2689796,SRR8800856,ERR2232748,ERR1541076,ERR1321632,SRR8803443,SRR7251453,SRR1302835,ERR1625489,ERR1492248,ERR2194152,ERR388361,SRR539883,ERR2690261,SRR2236721,DRR077020,SRR099253,ERR1007892,ERR1734756,SRR6820835,ERR525690,SRR1968603,ERR024404,SRR2585440,ERR2789352,ERR1239566,SRR6046721,SRR8100861,ERR3610231,SRR1968658,SRR8084193,SRR6145088,SRR7466518,SRR3049307,SRR7187900,ERR3062051,ERR350413,SRR7501303,ERR675605,ERR1322069,SRR579278,ERR374747,ERR067822,ERR191806,ERR3859542,ERR1488541,ERR162419,ERR3684183,SRR4181632,ERR1481938,SRR9985633,ERR1282421,ERR1024842,SRR1158945,SRR1705999,SRR1196460,ERR110084,ERR670658,ERR885857,ERR069687,ERR1575325,SRR7190003,ERR3003908,ERR2799507,SRR5572352,ERR3011898,ERR515176,ERR2396249,ERR736929,DRR076995,SRR7426749,SRR8634437,SRR7662819,SRR1203870,ERR985111,ERR1571667,ERR1430515,SRR7291610,SRR6354030,ERR2689913,SRR6128062,ERR226296,SRR7142031,ERR2227611,ERR418600,ERR1282268,SRR3439078,ERR1728365,SRR2188515,SRR10271944,SRR6373427,ERR387513,ERR1734579,ERR026305,ERR1270885,SRR7285825,ERR790341,SRR6255684,ERR1727701,SRR3322060,ERR2694174,ERR714790,SRR9007190,SRR8071325,SRR062104,ERR406389,SRR538234,SRR7458044,ERR425188,SRR7841571,ERR2892618,SRR1980339,ERR2675605,ERR1273384,ERR2739089,ERR714452,SRR1765582,SRR1967257,SRR2247147,ERR1235181,SRR5282066,SRR4192138,SRR1965802,ERR092361,SRR2152994,SRR353368,SRR7240587,ERR1735463,ERR1734510,SRR7867206,ERR1318260,SRR10270606,ERR1725967,ERR1510087,SRR7828373,SRR9597286,ERR2016256,ERR715229,ERR1024693,ERR2663877,ERR2623309,ERR2434726,ERR714722,ERR1478312,ERR419400,SRR8498196,SRR2155527,ERR107495,ERR1482935,ERR1289827,ERR1065782,SRR917975,ERR1541433,ERR1600603,ERR1498835,ERR1564499,ERR1658010,ERR758740,SRR6426859,SRR8090715,ERR144774,ERR1327261,ERR1234893,SRR1947043,ERR2560649,SRR10272273,SRR3392717,ERR3609980,ERR420046,ERR702900,SRR3644425,SRR1765507,ERR439233,ERR854929,ERR3209829,ERR425073,ERR054698,ERR1504469,ERR459835,ERR1316578,ERR019926,SRR7826920,SRR1602062,ERR1507414,SRR1812807,ERR067719,ERR1273026,SRR5583137,SRR3926900,ERR3901144,SRR8884491,ERR570272,ERR1240738,ERR3901911,SRR7541011,SRR1655942,SRR8551556,ERR1195775,ERR249310,ERR1216286,SRR6283513,ERR1494944,ERR2867810,SRR7291628,ERR1008661,SRR8069252,SRR6899411,ERR3900154,ERR433411,SRR107671,SRR5584756,SRR071448,ERR474283,ERR1325867,ERR1555421,SRR1597047,ERR2649608,ERR718490,SRR8538357,ERR2603205,ERR1571663,ERR2212796,SRR172665,ERR1483337,SRR2585558,ERR1562725,SRR3286906,SRR9719372,ERR1573516,SRR918174,ERR1242000,ERR039562,ERR1284761,ERR1482887,ERR1284647,SRR1615947,SRR532743,SRR10025101,SRR2081947,SRR606841,ERR1238946,ERR3535857,SRR7550443,SRR1655899,ERR1492459,ERR347615,ERR460829,ERR1284141,ERR190836,ERR2750062,ERR1795787,ERR1509223,SRR6667887,SRR3948177,SRR8244506,ERR3337493,ERR1292819,ERR2193662,ERR439181,SRR1967677,SRR1569389,SRR7124817,SRR7348918,ERR027362,SRR2075293,SRR5823419,ERR1563688,SRR7094380,ERR1734618,ERR925089,ERR1327065,ERR1271255,SRR7351299,ERR3859007,ERR1281350,ERR1510252,SRR1988126,ERR3410522,SRR10197229,ERR3239847,ERR3341375,ERR018150,ERR2799501,SRR1659019,SRR8189599,SRR1753831,SRR1814401,SRR7948033,ERR490747,SRR1815374,SRR4054716,SRR7480633,ERR990348,SRR10417713,SRR1804108,SRR1815980,ERR1235052,SRR3923904,SRR1630986,SRR341618,ERR349056,SRR062316,SRR6236352,ERR2434952,SRR8053973,ERR1727912,SRR6468680,ERR422787,ERR480999,SRR2173962,ERR228570,SRR2194985,ERR1316571,ERR2651121,SRR10259373,ERR257497,ERR1235301,ERR600951,SRR1975153,ERR1326126,SRR8136896,SRR3394814,ERR330816,SRR8806557,SRR958788,SRR7073012,ERR3900891,SRR1632357,ERR1564295,DRR089931,SRR1982131,SRR359025,SRR545314,SRR7119588,ERR600869,SRR514252,SRR7196772,ERR045916,ERR909077,ERR1281566,ERR1102338,SRR2250278,SRR353379,SRR5168236,ERR3680222,ERR205833,ERR439347,SRR3530557,ERR2435559,SRR7204403,ERR1326401,SRR3286612,ERR2729451,ERR485319,ERR2435894,ERR474346,SRR7997146,SRR1482396,SRR6172831,ERR2689970,ERR1734506,ERR2089024,ERR3901928,SRR3113906,SRR7426862,SRR1804846,SRR7594165,ERR3597793,SRR9671761,ERR1477745,SRR3996223,ERR3467394,ERR1273406,SRR3579362,DRR077029,SRR1031714,ERR1205041,SRR5861849,SRR7280617,ERR461691,ERR1509652,SRR1215726,SRR1815990,SRR3049020,ERR161192,SRR8802533,SRR5215621,SRR640450,SRR1031206,ERR1625192,ERR315824,SRR3943790,ERR2169037,DRR003215,SRR7479796,SRR8802422,ERR2089550,SRR6129790,ERR1281245,ERR688510,ERR1490756,SRR6439874,ERR3902315,SRR7417217,ERR3901769,SRR7970555,SRR2194535,ERR272101,SRR7077661,SRR1159985,ERR714382,SRR5806487,SRR9971483,SRR7184531,ERR045029,SRR6048532,SRR7416242,SRR6487382,SRR7833089,ERR1251765,ERR360879,ERR022202,SRR8199616,SRR8498318,SRR1515958,SRR3394706,SRR4193518,ERR2364474,SRR386714,SRR7989940,ERR1506301,SRR10694098,SRR7501689,SRR3720445,SRR4156122,SRR540498,SRR2192741,SRR1524500,ERR1575170,SRR3730700,SRR8091072,SRR5405991,ERR1952513,ERR1285844,ERR2623932,ERR403382,SRR6339901,SRR10584004,SRR7183477,ERR2719458,ERR026395,ERR2718960,SRR5369642,SRR6726203,ERR2623857,SRR5289495,ERR2212994,ERR775375,SRR5292094,SRR7416340,ERR878515,DRR106201,ERR1787526,ERR1491099,ERR1481346,SRR305197,ERR1195615,SRR2223191,SRR1284493,ERR356188,ERR985011,SRR7523220,ERR3046357,SRR2135719,SRR7298864,ERR572550,SRR7130667,ERR364047,ERR1995311,SRR7401716,ERR433426,ERR714028,ERR045912,ERR1733113,ERR237585,SRR7833080,ERR662381,ERR719102,ERR1488579,SRR7662717,SRR6891453,SRR137147,ERR1108937,ERR703063,SRR8804835,ERR2890809,SRR5467401,SRR3720487,SRR12023420,SRR7457998,SRR5788162,ERR564031,SRR7949731,SRR536863,ERR1481199,SRR7833102,ERR2987544,ERR117625,ERR316121,SRR6072240,SRR4787067,ERR1957960,SRR7176282,ERR3140374,ERR1236037,ERR2241872,SRR2056060,ERR473862,DRR017701,ERR434479,SRR1687079,ERR1242961,SRR9095539,SRR023946,ERR928246,ERR657394,ERR1094819,ERR314488,ERR3192327,ERR343424,ERR1629567,SRR6190492,ERR3402781,ERR1735025,ERR773793,ERR1504719,SRR8437715,ERR1065145,ERR1541396,ERR251734,ERR1482389,ERR1204845,SRR6877362,SRR6768378,SRR8139697,ERR326220,ERR2799299,ERR1280130,ERR2089737,ERR2624040,ERR1326875,ERR586977,ERR460575,ERR2760091,ERR2788952,SRR1804892,SRR8086265,SRR1539624,SRR9661788,ERR326576,ERR573105,SRR036233,ERR435382,SRR6128605,SRR8145543,ERR2597392,ERR204078,ERR420013,SRR6442933,SRR1840728,ERR900230,SRR1161171,SRR638838,ERR1316544,ERR2788929,ERR485273,SRR7741626,ERR481073,ERR1498619,SRR549669,ERR2855891,SRR1657824,SRR533454,ERR2729428,ERR719284,ERR163320,ERR1505852,SRR892197,ERR024574,ERR3209890,SRR3205830,SRR7184138,ERR1492058,SRR6116798,ERR2524255,ERR1506402,ERR461690,SRR1973607,ERR360315,ERR1242645,ERR343291,ERR1499088,SRR3049923,ERR2892292,ERR024017,ERR1241693,ERR257251,ERR414286,SRR3531844,ERR435492,ERR439364,ERR980028,SRR4140156,ERR278489,SRR3360279,SRR1656192,SRR5017595,SRR6900716,ERR1728798,SRR8512220,SRR640366,ERR539653,SRR2081515,ERR909432,ERR485448,SRR496454,SRR8903269,SRR606797,ERR2728776,SRR640398,SRR3642713,ERR3682383,ERR474203,ERR841802,ERR1562992,ERR019439,SRR3289599,SRR058687,ERR1734978,SRR341719,SRR1967284,ERR1236862,SRR1437749,SRR3928069,ERR1322152,SRR3884899,SRR6958852,ERR1733614,ERR1728687,ERR3902478,SRR5909181,ERR1565675,ERR338278,SRR1561708,ERR1565164,ERR1734021,ERR273511,SRR540541,ERR072033,SRR036027,SRR6870509,SRR918644,ERR1505906,ERR1316325,SRR6900124,ERR900515,ERR1734319,ERR2890853,ERR1065129,ERR2736006,ERR1480725,SRR6172956,ERR651008,SRR1213704,ERR211325,SRR2237474,ERR3141770,SRR9665444,ERR3859618,SRR10022453,ERR2036911,ERR975600,ERR1453291,ERR2622977,SRR7628060,SRR2193457,SRR2228032,DRR089937,ERR1494760,SRR1741434,ERR1320819,SRR1801259,ERR480944,ERR063599,SRR7850669,ERR266525,SRR10694000,ERR758991,ERR736676,SRR6216870,ERR2690419,ERR719511,SRR1815430,SRR6172933,SRR4181563,SRR7880204,ERR3053357,ERR3490688,ERR2833476,SRR7176343,ERR1733064,SRR2125013,ERR551794,ERR516405,SRR3390782,SRR6938358,ERR1195836,ERR1569832,ERR3515844,ERR1565663,ERR1285912,SRR1816412,ERR2363179,SRR6191002,ERR027414,ERR845790,ERR847146,SRR8090866,ERR461911,ERR908633,ERR023745,SRR6046650,ERR1727873,SRR7166117,ERR208489,ERR2890124,SRR10342337,ERR2168963,SRR015593,ERR1492003,ERR1493511,ERR2799729,SRR1501485,SRR7417970,ERR527046,ERR985004,ERR026284,SRR6252864,SRR7176395,ERR018051,ERR419320,SRR1966147,SRR8701038,SRR2193826,ERR346573,ERR3409266,SRR6046809,ERR3902268,ERR2818848,SRR6475681,SRR8803817,ERR719879,ERR1281351,SRR4190320,ERR439224,ERR1491802,SRR9948541,SRR6724062,SRR6053030,SRR6111089,SRR5470259,ERR1482692,SRR1963525,ERR979947,ERR901924,SRR6485741,ERR1289828,SRR7539648,SRR6046417,SRR784704,SRR2029223,SRR3151561,ERR1756540,SRR1966269,ERR2709801,ERR1280081,ERR1321622,ERR1280101,ERR047141,SRR2193878,SRR1657817,ERR1280071,SRR1564170,SRR7878647,ERR067820,ERR3192342,SRR924936,ERR1672475,ERR596420,ERR1242366,ERR1349108,SRR1449773,ERR2694290,ERR925494,SRR10176957,ERR1217138,ERR1325359,ERR460732,SRR1161179,ERR697248,SRR10036757,ERR228599,SRR1300624,ERR2190011,SRR9624149,SRR7276712,ERR1279824,ERR751260,ERR1489116,SRR7180026,ERR646617,ERR2363464,SRR5033709,ERR552013,SRR1598113,ERR1065849,SRR305423,ERR1082971,SRR7217640,ERR1566212,ERR1510537,ERR1569839,SRR6219312,ERR2608517,ERR353076,ERR2732412,SRR11214999,SRR5121092,ERR2017443,SRR7992410,SRR7133483,SRR532029,SRR6111206,ERR352992,ERR3654979,ERR2433968,ERR1172551,ERR2000755,SRR7176631,ERR343804,ERR2703870,ERR461127,ERR1251748,SRR2029081,SRR1958095,ERR1511732,ERR1734360,ERR731064,SRR3578622,ERR063939,ERR1733711,ERR1240926,ERR119506,SRR8353627,ERR1202441,ERR2274781,SRR925341,SRR063729,ERR2363708,ERR1510204,ERR980081,SRR6283526,ERR271336,SRR6938487,SRR1753684,ERR2855911,ERR1325510,SRR7077684,ERR2195794,ERR1952482,SRR7221280,SRR1804292,SRR6191688,ERR2364233,ERR1202583,ERR031092,SRR3728761,ERR2204735,SRR9031898,ERR066332,SRR8803639,ERR552918,ERR1271376,SRR10271597,SRR3730552,SRR8144388,ERR540268,ERR027310,ERR1791542,SRR7474134,ERR589578,DRR017786,SRR539699,ERR528327,ERR1242325,SRR1950323,ERR129186,ERR550894,SRR2250079,SRR7179852,ERR675685,ERR2212908,ERR1288877,ERR751810,ERR833352,ERR209338,SRR5052581,SRR3321828,ERR590352,SRR9875230,ERR052209,ERR011553,SRR1021814,SRR7535075,ERR161890,ERR1713339,SRR2227332,ERR2651148,SRR10198936,SRR6937664,ERR572539,SRR2056411,ERR2195810,ERR675471,SRR3886553,SRR059359,SRR6116306,ERR064697,ERR422788,SRR7909856,ERR758761,ERR1672735,SRR307115,ERR3960791,SRR6014519,ERR587264,ERR279314,SRR6793815,SRR2243584,SRR7523803,SRR6879357,ERR1499484,ERR2726610,ERR128883,ERR1481572,ERR1241811,ERR714613,SRR10423923,SRR1548407,ERR1317429,SRR7165501,ERR1108282,SRR5289491,SRR7948025,ERR028447,SRR1657850,ERR120363,ERR1197561,ERR1138771,ERR2891660,ERR204077,ERR1271798,SRR9985624,ERR2891109,ERR425287,ERR1566572,ERR984990,ERR743917,SRR10991924,ERR737311,ERR1483146,ERR1270204,SRR6045966,ERR1541257,SRR611352,SRR7888891,ERR3902477,ERR175926,ERR3684138,DRR067187,ERR414230,ERR1487975,SRR8451829,SRR4054753,SRR2029106,SRR7304514,SRR8498250,SRR2243465,ERR2689875,SRR3531421,ERR656397,ERR257592,SRR6484767,ERR1733676,SRR6476053,ERR067827,ERR564126,ERR1509837,ERR129184,ERR420365,ERR599352,SRR8080650,ERR054340,SRR1212181,ERR351615,SRR2228191,ERR1490800,ERR2602194,ERR1563784,SRR7475486,SRR1567264,ERR479373,ERR319186,ERR1563582,SRR7223155,SRR1573127,ERR2868468,SRR1449622,ERR3859657,ERR3860259,SRR6107509,ERR1305037,SRR1564436,SRR7528472,ERR1066379,ERR1191908,ERR425254,SRR1975161,SRR8809475,ERR540526,SRR6045148,ERR1272555,SRR7416368,SRR7909863,ERR2833126,SRR7842155,ERR419086,SRR5319551,SRR1649239,ERR1202235,ERR3211635,ERR2363743,ERR023653,SRR6986420,ERR1563461,SRR9028178,ERR026680,ERR2932812,SRR6682868,SRR2082842,SRR386853,SRR533069,ERR021998,SRR8805121,ERR363305,SRR7176313,SRR10212958,SRR7663308,ERR1325836,SRR3729031,ERR1625422,SRR8100757,ERR1565417,SRR9877947,SRR8498553,SRR5342624,SRR10271491,ERR209398,ERR1273279,ERR1575150,ERR714736,ERR211361,ERR460617,SRR1765469,ERR360727,SRR10559543,SRR6332097,SRR7588952,ERR433349,SRR7874118,ERR540579,ERR343208,ERR1272998,SRR1767775,ERR1487838,SRR6235423,SRR023397,ERR1326345,ERR2016248,SRR8809240,SRR413614,ERR175998,SRR1031778,SRR1598326,ERR314500,ERR2235337,ERR3394857,ERR671109,ERR2738337,SRR1209976,SRR6938520,SRR1958235,SRR4243138,SRR1197519,SRR3173696,ERR1327027,SRR1437871,ERR117584,ERR1333969,ERR374576,SRR1632342,ERR3210059,ERR657091,ERR3961511,DRR021806,ERR1499023,SRR1632486,ERR3402654,ERR3560632,SRR7077447,SRR5274857,SRR8354154,ERR1323935,SRR5193410,ERR715968,SRR7187079,SRR2449251,SRR3439180,ERR1564059,ERR1570947,SRR5023939,ERR350375,ERR206217,SRR1803875,SRR9674126,ERR2505741,ERR862459,ERR1487568,SRR9985600,ERR1422572,ERR1504549,ERR1735338,ERR161266,SRR6973031,ERR1478970,ERR294423,ERR1231181,ERR833573,SRR3545397,ERR2089301,ERR3859649,SRR6233900,SRR531533,SRR9971512,SRR1197756,SRR532735,ERR2212984,SRR7656224,SRR1951867,ERR1574547,SRR1215935,ERR2719127,SRR6415003,SRR7230717,ERR279317,ERR1728135,ERR2690787,ERR1010030,ERR2750712,SRR1966354,SRR7175754,SRR7755695,ERR222617,ERR1022491,ERR3871160,ERR1273025,SRR8866381,ERR748501,ERR743128,SRR6668134,ERR1240511,ERR1995323,ERR1247803,SRR918321,ERR1279491,SRR6427275,ERR190447,SRR6480649,SRR6451837,ERR1271345,ERR1510906,ERR418951,ERR1282060,ERR2623380,ERR1279702,SRR5632785,ERR719262,SRR6787049,DRR002029,ERR124469,ERR1573273,SRR7426536,SRR7450684,ERR2718584,SRR8524655,SRR527932,ERR748227,ERR1317400,ERR208454,SRR8634439,ERR563854,SRR7501733,ERR1282430,ERR2632270,ERR1024812,ERR584044,SRR2237708,ERR1063880,SRR3944213,ERR023334,ERR2017713,ERR1214351,SRR2033915,SRR7176239,SRR022922,ERR759000,ERR1578246,ERR129087,ERR2623006,SRR7760757,SRR5650147,ERR1509284,ERR181797,SRR6440246,SRR7545620,SRR1571091,SRR4342972,SRR6921907,ERR1491107,SRR8084909,SRR8084858,SRR10272321,ERR2760143,SRR6128102,SRR404169,SRR1608934,SRR003757,ERR480666,SRR10745627,SRR2029130,ERR1488867,SRR6474747,SRR7176663,ERR1247888,ERR743178,SRR7984017,SRR8808983,ERR311265,ERR714983,SRR7479672,ERR1507394,SRR549698,ERR1214674,SRR5168210,ERR1713411,ERR1195523,ERR221377,ERR671120,ERR2434406,SRR1264491,SRR6235623,DRR075676,ERR434742,SRR7841627,ERR1727778,SRR8806777,SRR446577,ERR676522,SRR10504989,SRR5788069,ERR1488331,ERR3576627,ERR2434605,SRR7458722,SRR6371523,ERR1280271,ERR909480,ERR2089933,SRR6045813,SRR2523275,ERR434841,ERR1066275,SRR5221981,SRR8113543,ERR1239826,ERR1995247,SRR2247164,SRR1635101,ERR414540,SRR7688915,SRR1993233,ERR2506394,SRR849485,SRR8862016,ERR332198,SRR2231342,ERR3337596,ERR1409749,SRR2247431,SRR1814300,SRR1037952,SRR1624787,SRR7908881,SRR2227811,ERR3210029,ERR774842,ERR587307,ERR2146816,SRR7175801,SRR1958159,ERR1625303,SRR1122596,ERR361037,ERR319485,SRR7895969,ERR751828,ERR717026,ERR371820,SRR7403817,ERR1266226,ERR1316362,SRR7154051,ERR178717,ERR064677,ERR1282320,SRR1960130,ERR1240596,ERR1323854,ERR028932,ERR3239997,ERR2225305,SRR10572637,ERR714362,ERR854988,ERR1500643,ERR1727702,SRR3146269,ERR046385,SRR2916656,ERR2631555,ERR1574256,ERR1566126,ERR425613,ERR460756,SRR7811988,ERR1478295,ERR2434431,SRR6046306,SRR7430530,ERR2138027,ERR1326332,SRR4897704,SRR5119502,SRR3473978,SRR2140758,SRR9833794,SRR5909427,SRR8437933,ERR019341,SRR6191367,SRR1967795,ERR1035649,SRR6847293,SRR3217331,ERR025229,ERR2890668,SRR2246990,ERR3886682,SRR1970206,ERR1045626,SRR5482713,SRR2189896,ERR2194014,ERR769250,SRR135614,ERR059719,ERR460022,SRR3049747,ERR1495281,SRR1963310,ERR737133,ERR038762,ERR675385,SRR8356178,ERR1204960,ERR636010,SRR5666004,ERR758897,SRR7184261,ERR350421,ERR278457,SRR7501300,SRR7176013,ERR1273545,ERR2602209,SRR7348241,SRR1816243,SRR8361352,SRR11098866,SRR2193868,ERR2396275,SRR10991918,SRR1965827,SRR357372,SRR2250515,SRR532444,SRR5584043,SRR1570181,ERR2602509,ERR1270244,ERR172509,ERR375357,ERR748002,SRR6045188,ERR461600,SRR8760762,ERR323068,ERR1504120,SRR5496841,ERR2089334,SRR1915886,ERR2750383,ERR273519,SRR5828130,ERR2227946,ERR2631878,SRR4069890,ERR2750307,SRR3944042,ERR2639285,ERR2737425,SRR7215896,SRR6660870,ERR360411,ERR658273,ERR449661,SRR6060224,SRR5216178,SRR5330726,SRR6311455,SRR7417786,ERR925613,ERR1571007,ERR193660,SRR7176169,SRR1363339,ERR2749174,ERR1506196,ERR1563435,ERR3239777,ERR590939,ERR063872,ERR1734040,ERR1496617,SRR638863,SRR7285773,ERR211128,ERR971304,ERR3209970,ERR2274790,SRR4069880,ERR1236587,SRR2221442,ERR833508,SRR5709728,SRR1815378,SRR3729288,ERR744284,SRR2058926,ERR2602120,ERR490616,SRR1815481,SRR6338733,SRR2090122,ERR1629558,SRR8370529,SRR10246973,SRR7274831,ERR1271162,DRR148295,ERR024471,ERR3410459,ERR501426,ERR570529,SRR390429,ERR3870603,SRR6313017,SRR2231349,ERR589583,ERR1239073,ERR1450712,ERR2093427,ERR1487634,SRR2231695,ERR1233990,SRR5650068,SRR6481053,ERR263742,ERR1282572,ERR559321,SRR7866088,SRR1038277,ERR1247814,SRR7130663,SRR532475,ERR209792,ERR473527,SRR1614634,ERR702973,ERR1877856,ERR2833105,ERR1241351,ERR069764,ERR107445,SRR057680,ERR350416,ERR023339,ERR1787503,ERR425313,ERR208580,ERR2397406,ERR2932987,SRR1963245,ERR2533542,ERR2738634,ERR2608338,SRR7992789,ERR2008158,SRR2223140,ERR1477406,SRR3730584,SRR1635079,SRR10691068,SRR015854,SRR5985972,SRR8353926,SRR7267773,ERR2496650,ERR3467586,ERR161415,ERR2364062,SRR5761324,SRR7739556,ERR298159,SRR5817939,ERR1570488,DRR171939,SRR3729218,ERR1510526,SRR2119225,SRR445489,SRR7351346,SRR6045498,ERR1217482,SRR3578157,ERR586243,ERR386466,SRR1034523,SRR8476229,ERR600482,SRR8756988,ERR326445,ERR026568,ERR485279,ERR1228371,SRR6323409,ERR1018887,SRR8903281,ERR245729,SRR4063725,ERR1570892,SRR2085603,ERR3515866,SRR2968565,ERR3684056,ERR223613,SRR11099992,SRR6902801,SRR8144433,SRR7634235,ERR1503921,ERR161089,SRR8198151,SRR6001293,ERR844289,SRR7479770,SRR3215161,ERR1555481,ERR363891,ERR748257,ERR1488563,SRR6985677,SRR5765268,SRR6451816,ERR353203,ERR1477589,ERR374699,ERR1022070,SRR9722667,SRR7183275,ERR1735048,ERR2744670,ERR2663894,ERR527174,ERR2891170,SRR5289409,ERR1562621,SRR532640,SRR029020,ERR975136,ERR2089876,ERR632870,ERR1322272,ERR3684495,SRR633796,SRR7688402,SRR1186338,ERR490855,ERR718495,ERR568859,SRR10174351,SRR6128066,ERR980151,SRR1955496,SRR8802814,ERR1349342,SRR6958739,SRR1614595,SRR7648102,SRR2224757,ERR1234759,SRR8498519,SRR951911,SRR5805565,SRR6165466,ERR2027873,SRR7850523,SRR5367693,ERR2688513,ERR1155922,SRR6216822,SRR2175314,SRR4020196,SRR1038192,SRR3731764,ERR298212,ERR046368,SRR6046079,ERR363396,ERR1504382,SRR1038153,ERR1019253,SRR7251437,SRR5064668,ERR1672511,SRR7280914,SRR7340300,SRR765682,ERR370222,ERR1288852,SRR6400009,SRR9099197,SRR6117782,SRR6203656,ERR1325596,SRR6116965,ERR3597860,SRR7688767,SRR1814930,SRR561912,SRR4320871,SRR1791650,SRR9962789,SRR1969617,SRR2246339,ERR2193794,SRR7528796,ERR1270207,SRR5070922,ERR1082869,SRR7274964,SRR6122242,ERR351658,SRR1544355,SRR7992441,ERR1495190,ERR245769,SRR8804764,SRR3029188,SRR7284342,SRR5184719,ERR210659,SRR2248062,ERR600943,ERR1877766,ERR2718472,SRR7426538,ERR1478458,ERR525982,SRR6845420,ERR1285735,SRR4070228,SRR3728963,ERR222666,ERR2364459,ERR356220,ERR046051,SRR4181557,SRR6919343,SRR1995536,SRR8921825,ERR2603163,ERR039264,ERR751239,ERR228543,ERR1510169,SRR1031330,ERR1106754,SRR2225724,SRR1966115,ERR3901475,ERR751734,ERR067783,ERR386649,SRR5723859,SRR6108634,ERR1575315,SRR8498306,ERR2737540,SRR828701,ERR1572738,ERR1494023,ERR714935,ERR751752,ERR1242739,SRR1761705,ERR540279,SRR5617247,ERR206177,ERR900312,ERR1572649,ERR1624784,ERR1326997,ERR045435,SRR5864643,SRR3657585,ERR2036913,SRR7688006,ERR3870963,SRR9985788,SRR5184703,SRR1959429,SRR651286,ERR419512,ERR1240904,SRR6293323,ERR1230820,ERR356096,SRR5215893,SRR1791657,SRR2517397,SRR7835536,ERR3886906,ERR1575241,SRR7551051,ERR587321,SRR1561254,ERR271470,SRR8634383,ERR842687,SRR7204405,SRR6958851,ERR1672878,ERR2364628,SRR5143282,ERR2623574,ERR2891376,ERR1235294,ERR039979,SRR1511539,ERR249248,SRR3663408,SRR7282660,SRR5369574,ERR1478968,ERR1242560,ERR1288873,ERR2089652,ERR2853884,ERR906910,SRR1038111,ERR045311,ERR2932964,SRR6898002,ERR654270,SRR017435,SRR6062383,SRR5642720,SRR6062340,ERR182470,ERR701802,SRR5958653,SRR8365125,ERR473224,ERR909373,ERR1325458,SRR1609672,ERR1272916,ERR1671757,ERR180869,SRR1556114,SRR6938377,SRR7418082,ERR2738349,SRR2029337,SRR7195350,ERR539816,SRR1969197,ERR419305,ERR1273134,SRR10272088,ERR1236808,SRR1656339,SRR5215870,ERR2833039,ERR1570952,ERR353234,SRR6681157,ERR181776,SRR1568843,SRR2533391,SRR1815351,ERR1492291,SRR10272161,SRR11232205,ERR1506876,SRR1815263,ERR316179,SRR5434996,SRR1214977,SRR1437807,SRR2072332,SRR5497785,SRR037143,ERR419530,SRR5632336,ERR743185,SRR527960,SRR6901178,SRR7274849,ERR1235218,SRR7539309,SRR1657671,ERR2433591,SRR5006044,SRR7351376,ERR338304,ERR2729497,SRR6938352,SRR6768217,DRR149266,ERR2363165,ERR246843,SRR4181467,SRR7468820,ERR230035,ERR1640703,SRR8157281,ERR011721,ERR2298582,ERR2739045,SRR2082014,ERR193142,ERR1273103,SRR5632950,ERR969423,ERR2607472,ERR477024,ERR374840,SRR7778160,SRR7292687,SRR2247097,ERR425113,SRR6179586,SRR9695713,ERR842662,ERR1715397,SRR7817194,SRR6856508,SRR1631288,SRR8053488,SRR7189815,ERR480840,ERR1280368,SRR5495509,SRR1815771,ERR2719221,ERR485275,ERR1565945,SRR10031099,SRR9592238,SRR650042,ERR1325820,ERR3229930,ERR1570826,SRR7387491,ERR2434678,ERR586851,SRR541262,ERR160860,ERR502952,SRR6486027,ERR1317788,SRR3728522,ERR1487901,SRR10202994,ERR2434293,SRR9678278,ERR314303,SRR7992368,ERR263816,ERR3411498,ERR3901634,SRR10850730,SRR5337483,SRR2244708,ERR1235056,SRR7540269,ERR1572782,SRR7249699,SRR3111818,SRR7819675,SRR1969733,SRR2056310,SRR5632083,SRR7268657,ERR2397281,ERR909037,ERR1239966,ERR181982,ERR481025,ERR587195,ERR1272922,SRR5024197,ERR2363411,ERR1094810,ERR2719845,SRR1564320,SRR8553851,SRR6014499,ERR352540,ERR636044,ERR364059,ERR1102273,ERR323077,SRR1544381,ERR1284260,ERR1247491,SRR7787911,ERR2759999,ERR062882,SRR3210511,SRR6486114,SRR7506991,ERR1733898,ERR1495077,SRR8803758,ERR1498480,ERR038357,ERR2890056,SRR7230216,SRR6129421,ERR085243,SRR7344620,ERR1272727,ERR1488791,ERR2729293,SRR8321675,SRR1968292,ERR294255,SRR1973643,ERR1497666,SRR7277783,ERR439570,SRR1968439,ERR1877730,SRR10097624,SRR1969479,SRR3531915,SRR7448313,ERR460086,SRR1501499,SRR6172927,ERR2505718,ERR1728375,ERR1494741,ERR2992486,ERR572830,SRR1968279,ERR1240684,SRR7468948,ERR2091240,SRR5870494,SRR1197583,ERR1285045,ERR525869,SRR6747771,ERR719618,SRR7190345,SRR6793731,SRR6293209,SRR8084912,ERR2992510,SRR413596,SRR8506091,ERR3173389,ERR352915,SRR7783829,ERR2832964,SRR3216079,ERR361826,ERR1066118,SRR10417602,ERR1574216,SRR413297,SRR6897880,SRR4256211,ERR1283627,ERR069908,SRR1695731,SRR7346489,SRR5184636,ERR752239,ERR418831,ERR246767,ERR2364480,SRR2189705,ERR3597785,SRR7172162,ERR3229947,ERR1512738,SRR3731413,ERR716298,SRR5023923,ERR1283171,ERR3467320,ERR418885,SRR7479819,SRR033876,SRR11002526,SRR3934232,SRR1915881,ERR439367,ERR871414,ERR1733957,ERR600392,ERR1480310,ERR448735,ERR3337536,SRR3113764,ERR480953,SRR1655648,SRR638854,SRR1982216,ERR213281,SRR1952270,ERR029087,SRR1501462,SRR6724068,ERR2623067,SRR6128526,ERR109235,SRR800530,SRR4244900,ERR2719232,SRR3216442,ERR1284493,ERR2280097,SRR6875863,SRR3578803,SRR3218391,SRR1973668,ERR1069298,SRR7511767,ERR069808,SRR1197587,ERR052444,ERR714548,SRR1967035,SRR7077631,ERR2506194,ERR2750233,ERR714438,SRR2248235,ERR490469,ERR023226,SRR7760758,SRR8498239,SRR1522132,ERR1069374,SRR1952566,SRR7349297,ERR419952,ERR737165,SRR1118574,ERR2747709,SRR6184783,SRR1425289,SRR1908937,ERR066900,ERR377405,ERR2611777,ERR2765128,ERR1596772,SRR3190873,SRR7588582,SRR9083679,SRR5222835,SRR7053864,ERR1251380,SRR8509886,ERR3321639,SRR1815269,ERR1228275,ERR3928377,SRR1118582,SRR3929679,SRR8293585,ERR052093,SRR1815417,ERR743918,SRR3242051,ERR775147,DRR003173,SRR3136834,SRR8199336,ERR221461,ERR2397385,ERR866464,ERR2663614,SRR7190020,SRR6179356,ERR337792,SRR1810565,ERR1453709,ERR2601965,ERR1429099,ERR1480308,ERR998578,ERR245812,SRR3133097,ERR144826,ERR1658172,ERR2744644,ERR326638,ERR028455,SRR7544670,ERR1453490,SRR7783879,ERR2892700,SRR9903622,ERR601090,SRR7358356,ERR1081672,ERR2227389,SRR6044998,ERR1571815,SRR7416100,ERR349687,ERR2729525,SRR3234202,ERR1481635,SRR061595,SRR925313,ERR1499107,ERR1575333,SRR1920214,ERR1482847,SRR7006398,ERR1566286,SRR3048784,ERR3211508,SRR6310721,SRR7962279,ERR209065,SRR7358275,SRR7688022,SRR7094377,ERR2270742,SRR1633134,SRR6326963,SRR8100822,ERR1281588,SRR769053,SRR3321893,ERR600471,SRR10971419,SRR8142754,SRR8802929,ERR2750582,SRR638792,ERR1241806,ERR1515009,SRR10595402,ERR2000837,SRR7783785,SRR7190432,SRR7257105,ERR1240123,SRR8087234,SRR532300,ERR027833,ERR1555057,ERR769179,SRR1958665,ERR1481172,SRR6793820,ERR1481048,ERR2867879,SRR5829968,ERR2893083,ERR909206,ERR1489097,ERR338020,ERR2607378,ERR998508,ERR775393,ERR348944,SRR7702751,SRR958785,SRR3730503,ERR461926,SRR1438082,ERR3679815,SRR7475463,SRR6908032,SRR3581500,SRR3190816,ERR1241002,ERR1235888,ERR2241740,SRR3286941,ERR540681,SRR5193089,SRR5434999,ERR1495549,ERR769305,SRR7997148,ERR2235286,SRR5361014,SRR10850723,ERR1015399,SRR1201382,ERR1715334,DRR017664,SRR10910048,ERR1320805,SRR7544307,ERR1477604,SRR7367200,SRR7054442,ERR2433830,SRR7403919,SRR6475595,SRR6108005,SRR541173,ERR330926,SRR7974367,SRR8294457,ERR3336985,SRR8239127,SRR1814289,SRR7275132,SRR1778017,SRR7465142,SRR951794,ERR1480511,ERR1415657,ERR266434,ERR419001,SRR7466505,SRR1197731,SRR10438068,ERR052610,ERR2747550,SRR2247110,ERR1565207,SRR3925725,ERR1287427,SRR7479032,SRR1969933,SRR1804475,SRR063476,ERR600901,SRR6191377,SRR8098374,SRR8136915,ERR054233,ERR3240116,ERR1082413,SRR10254172,ERR1265194,SRR7610116,SRR1603599,SRR7465120,SRR540877,ERR2016206,SRR6965840,SRR3214593,ERR564128,SRR6062324,SRR6451733,ERR046103,ERR2364423,SRR9674096,SRR8079385,ERR3372728,ERR1326212,SRR6170355,ERR2750183,SRR7826940,SRR7217580,SRR1795881,ERR137049,ERR1624895,SRR3171696,SRR4786331,ERR2650656,ERR193138,ERR1236578,ERR1236015,SRR533218,SRR3286966,ERR1493773,SRR1597654,SRR2081474,SRR7132212,SRR6919335,SRR1598006,ERR750923,ERR1788644,ERR2718988,SRR7286476,ERR2868467,ERR1284443,SRR7698170,ERR1285385,ERR439285,ERR1481989,ERR182493,SRR8803287,SRR6368117,SRR10971927,SRR1814776,SRR4195710,SRR5470159,SRR5400332,SRR8733974,SRR1656037,SRR2247289,SRR6451779,ERR1321180,ERR2750646,SRR2244472,SRR7850559,SRR7350655,ERR1735027,ERR361856,ERR054466,SRR7151720,SRR3969346,ERR2749222,SRR4140110,SRR1462734,ERR445332,ERR1504588,SRR533819,SRR7533537,SRR7958524,ERR1228361,ERR1487691,ERR2435328,SRR545434,ERR719363,SRR1162642,ERR586225,DRR127476,SRR7168588,SRR6474256,ERR375043,SRR5132334,ERR2524922,ERR1496905,ERR1325675,SRR3322619,ERR2623461,SRR8374279,ERR2090174,SRR6918343,ERR2719921,SRR7662853,ERR352984,SRR5632329,ERR1195532,SRR1965532,SRR7627971,ERR3403131,ERR1477723,SRR3100522,SRR1580933,ERR1732562,SRR2237819,SRR6216726,SRR2231359,ERR1481327,SRR1571682,ERR2749441,SRR7026309,SRR541381,ERR1483123,SRR3943751,SRR2224467,DRR121837,ERR2843631,SRR1562638,ERR1271475,SRR8334323,ERR1565159,ERR1555514,ERR3321965,SRR1646248,ERR2435796,ERR1725863,SRR5338532,SRR1966881,SRR2246309,SRR1958639,ERR160890,SRR7523791,ERR2016338,SRR3390781,SRR1816500,ERR425758,SRR7523186,ERR2221364,SRR7124746,SRR1631296,ERR051852,ERR1236137,SRR2250326,ERR1957989,ERR1510751,ERR1270239,ERR1018207,ERR1235812,ERR2524337,ERR208536,ERR2932801,SRR1657779,SRR2228583,ERR246895,ERR1351674,ERR908533,SRR7690585,SRR537660,ERR1202072,ERR039928,ERR2728958,ERR1281313,SRR1566607,ERR1279612,ERR069889,SRR3198652,ERR2762104,ERR1480433,ERR688480,SRR1804072,ERR037575,ERR653316,SRR6448532,SRR3530597,ERR326492,ERR1102553,ERR351717,ERR1325019,ERR3663018,ERR600536,ERR1488069,SRR926449,ERR1326092,ERR1102558,SRR1490877,SRR8498088,ERR260489,SRR7251061,ERR833341,ERR2089994,ERR2364828,ERR1671651,SRR5650707,SRR7417749,ERR474293,SRR1803863,SRR2237333,ERR1282955,ERR2737992,SRR1958097,ERR1228262,ERR2683639,SRR7842539,ERR1727639,ERR1236887,SRR4195639,SRR1177351,ERR045405,SRR5412466,ERR1490685,SRR7758850,SRR2565930,SRR6129208,ERR1735062,ERR572682,ERR049149,SRR537730,SRR1031496,SRR945186,ERR419495,ERR069918,ERR2496885,SRR6793698,ERR2364896,ERR1106635,ERR1250910,ERR1488788,ERR2738290,ERR676524,ERR3524418,ERR3654963,ERR1270280,SRR3049288,SRR1217564,ERR374736,ERR1281966,SRR2244698,SRR6151608,SRR7140649,ERR1732576,ERR755325,ERR589688,ERR1228360,SRR7523337,ERR1271093,ERR1317656,ERR319305,ERR3902113,SRR9912398,SRR1814636,ERR1321631,ERR712941,ERR2221348,SRR7803490,SRR540891,SRR6046057,ERR2090628,SRR7166998,SRR2040619,ERR1480551,SRR9696858,ERR1317365,ERR1492558,SRR6938592,ERR2299470,SRR5633019,ERR671930,ERR1325502,ERR1734036,ERR1515229,SRR6784180,ERR1733475,ERR2611650,SRR514266,SRR062522,SRR7884698,ERR1566054,ERR331174,ERR1734088,SRR7416376,ERR3902714,SRR8354121,SRR6920161,ERR2017728,SRR3322667,ERR414433,SRR7387498,ERR1241601,ERR072225,SRR1657717,ERR1481423,SRR8804418,ERR485670,SRR6257457,ERR1477527,SRR8568750,SRR8808778,ERR1270480,SRR7688530,ERR2612081,ERR1324564,SRR7544337,ERR360780,ERR1488715,ERR900548,ERR449470,ERR485318,ERR775354,ERR387655,ERR1509920,ERR1994273,SRR8087202,ERR3610106,ERR600781,SRR1607082,ERR1494257,SRR7106770,ERR1236831,ERR1479136,ERR1236075,ERR900522,SRR6865508,ERR2612084,SRR7828481,ERR2749283,SRR7223153,SRR7077629,SRR6701622,SRR807415,ERR490745,ERR1251524,SRR1566021,SRR7251021,ERR2738807,ERR1317563,SRR5019551,SRR631749,SRR1491382,ERR1281732,SRR1614379,ERR376881,ERR589631,ERR377113,SRR1744026,SRR540724,ERR540564,ERR2533764,SRR8106749,SRR1461889,ERR1565381,SRR7475299,SRR6844992,SRR7850010,SRR7358282,ERR160892,SRR2199347,SRR1763848,SRR6468604,SRR10418248,SRR1570002,ERR720179,SRR6051451,ERR1625488,ERR374946,ERR481229,ERR1407422,ERR193672,SRR4090631,ERR2363472,ERR586739,SRR8083574,ERR2397411,SRR1646367,ERR2738401,SRR062508,SRR1598186,ERR1508853,ERR433495,SRR5677550,ERR976455,SRR7837069,ERR316022,SRR5930284,ERR2719222,SRR5901557,SRR6045677,ERR884734,ERR1566171,SRR3173690,SRR5832153,SRR1803860,SRR6901080,SRR7275081,ERR418692,ERR670634,SRR7591449,SRR2517367,ERR1493278,ERR1450682,ERR2703823,SRR6046912,ERR066485,SRR2188456,SRR3978415,ERR045846,SRR8071423,ERR2891212,ERR2853812,ERR1497446,SRR1198894,SRR7706223,ERR2651115,SRR6845429,ERR403372,ERR987644,ERR418337,ERR979922,SRR2125027,ERR2759776,SRR6958758,SRR5642629,SRR7407911,ERR481107,SRR1631058,SRR5005534,ERR2652810,ERR176541,SRR4421063,SRR10727988,SRR8087190,ERR3211712,ERR193310,SRR2194639,ERR775339,ERR1488033,ERR3870534,ERR2757343,ERR419917,ERR600953,ERR435281,ERR662403,SRR7516248,ERR1316923,SRR9211929,SRR8054332,ERR1727668,SRR7012075,ERR144784,SRR7190629,ERR294221,ERR349442,ERR3902204,SRR1206157,SRR9877689,ERR278373,ERR1480790,SRR3743934,ERR2241926,ERR1481253,ERR2016588,SRR5970535,SRR2029258,ERR658255,SRR1565909,ERR2833479,SRR9831516,SRR6062414,SRR5990786,SRR10822611,SRR7269325,SRR7910113,SRR8643390,ERR064625,SRR8809410,ERR1818238,SRR5033665,SRR1462004,SRR6748130,ERR908617,SRR7468327,SRR5184684,ERR2090258,SRR7280441,ERR1200991,SRR2228291,ERR357746,SRR3049437,ERR868440,SRR1034160,ERR208424,SRR1511485,ERR3576827,ERR2433970,SRR2081907,ERR1497628,SRR8142756,ERR3860711,SRR6881451,SRR6045180,SRR3827023,ERR419014,SRR6654024,SRR7539431,ERR1325538,ERR551910,SRR7516279,SRR7942455,SRR7825931,ERR2799343,ERR2738074,ERR2649490,ERR2017421,SRR1038102,SRR6309188,SRR10020173,ERR1728333,SRR6339908,SRR7688793,ERR1995466,ERR2892877,ERR2868408,SRR7416138,ERR1723964,SRR1988401,SRR8086197,SRR071696,ERR737260,ERR197443,SRR8389596,ERR016864,SRR8091013,ERR1013985,ERR2750672,ERR460948,ERR1753454,SRR022925,SRR6927615,ERR1734596,ERR023256,SRR8498552,ERR204273,ERR3902693,ERR1507260,ERR1283725,SRR5642207,ERR1507375,ERR1499444,ERR1563838,ERR1065704,SRR2033749,SRR1159048,SRR7280419,ERR526033,SRR8100779,SRR7523184,ERR1234800,ERR046260,SRR6920120,ERR714649,ERR140909,ERR481108,ERR349445,ERR2759669,SRR3049536,SRR8805227,ERR1217150,ERR1490706,ERR3901491,SRR7176379,ERR211432,SRR7162306,SRR3394754,SRR7310587,SRR7430932,SRR2135760,SRR7348938,SRR9877874,ERR1282137,SRR540972,ERR1241662,ERR2650634,SRR7077877,ERR1498091,ERR2232763,ERR1571623,ERR3409361,ERR063480,SRR5740039,ERR1728792,ERR1816870,SRR2096393,ERR502378,SRR9831518,ERR490631,SRR2192792,ERR1326966,ERR434939,SRR307104,SRR2038457,SRR537787,SRR1967253,ERR1728204,SRR3578988,ERR1429769,ERR490867,ERR779855,ERR494901,SRR6900656,ERR473911,ERR2118971,ERR3394846,ERR217380,ERR1481300,SRR10441994,ERR1292534,SRR1735347,ERR052095,SRR7135614,SRR528124,SRR11143725,ERR1578237,ERR363424,SRR7686972,ERR1349186,ERR2799738,SRR2648485,SRR8804049,ERR2217922,ERR2435033,ERR348915,ERR650983,SRR7026234,SRR1702362,SRR7164105,ERR3383510,ERR1247886,SRR1967875,SRR10231929,DRR127721,ERR197626,SRR6183153,ERR459755,SRR5460901,ERR1499350,SRR3215344,SRR1463368,SRR10278330,SRR8086444,SRR7458519,ERR1271490,SRR8815972,SRR4065650,ERR039861,ERR3576748,ERR1453354,ERR1488724,ERR1495865,SRR7217603,SRR7350608,SRR10272282,SRR8144368,SRR8535383,SRR3883030,SRR7783708,DRR017741,ERR1795887,ERR460500,ERR1241150,SRR7054528,ERR434735,ERR1045610,SRR1810525,SRR7514613,ERR2749777,ERR984787,SRR10822494,SRR1765341,SRR9215332,ERR563721,ERR1504717,ERR3394795,SRR2068056,SRR7280930,ERR1728613,SRR2194945,SRR1106302,ERR1322182,ERR189802,SRR9878035,SRR350509,ERR1326492,SRR4345749,SRR8553974,SRR3729206,SRR1556065,ERR208365,SRR1915868,SRR1266049,SRR4181471,ERR357442,SRR2562696,ERR997478,SRR1612328,SRR10009863,ERR2435189,SRR1568863,SRR545446,SRR5313592,ERR1509363,SRR2135751,ERR2789029,SRR6170530,SRR7187881,ERR845484,ERR1565406,ERR1240601,SRR6046450,ERR331468,SRR1968144,ERR3402924,ERR862510,ERR246819,SRR2138306,SRR10958386,SRR5211135,SRR6983027,ERR1279826,ERR2892677,ERR3964033,ERR1733350,SRR8903987,ERR2138449,SRR7050662,SRR1656032,ERR027560,SRR5575502,ERR714511,ERR1857068,SRR7367367,ERR1671643,SRR7479715,SRR3728494,ERR1658687,ERR3900138,SRR3929676,SRR1598224,SRR1596756,ERR460968,ERR314376,ERR271804,SRR8528445,ERR223073,SRR1566478,ERR3560818,ERR3560908,ERR3060972,SRR537901,SRR6787385,ERR1562604,SRR11096689,ERR3576408,SRR2095938,ERR2890096,SRR638832,ERR1671617,ERR419610,ERR2225373,SRR1791640,SRR3773576,SRR1106565,ERR418721,ERR119904,SRR6385522,SRR8189574,SRR7186451,SRR8199402,SRR1511509,SRR8199709,SRR7841555,SRR6927881,ERR226223,ERR3696583,ERR2560631,ERR2799347,SRR6333828,ERR023925,SRR7217655,SRR8800868,SRR5918206,SRR1031550,SRR5381728,SRR4067960,ERR1733291,SRR1060501,SRR1753744,ERR302771,ERR016734,SRR512084,ERR2729103,ERR1228239,ERR2649568,ERR1217301,ERR2540496,SRR958356,ERR1007511,SRR7516242,ERR1317942,ERR1285655,SRR3190874,ERR2227648,ERR1989076,SRR10871466,SRR6184972,ERR3860492,ERR1490577,ERR559309,SRR9302379,ERR461516,SRR1118633,ERR1453515,SRR1968969,ERR600917,SRR7367252,ERR584098,ERR1204120,ERR1081290,SRR7297941,ERR2016039,ERR563855,SRR6985666,ERR2932944,SRR7688662,SRR1631251,SRR8034177,ERR2366752,SRR7368899,ERR1251687,ERR752231,ERR045742,ERR1202376,SRR1536152,ERR551149,SRR3731762,ERR1515103,ERR3029122,ERR2194112,ERR1317362,ERR3684163,ERR356146,ERR2891730,ERR1493872,ERR1202385,ERR718262,ERR540147,ERR987314,ERR2000831,ERR2525127,ERR2089537,SRR8984770,ERR2759990,SRR9875012,ERR1498030,SRR2248175,SRR5638267,SRR7662882,ERR714177,ERR1283340,ERR2364094,SRR7495558,SRR1960220,ERR314450,SRR3929023,ERR375786,ERR363930,SRR2250441,ERR1764091,SRR7634215,SRR6173126,SRR1028839,SRR7516691,SRR1631724,SRR10150754,ERR3336976,ERR751433,SRR7547326,SRR532496,ERR2890303,ERR2750740,ERR025903,ERR3479766,ERR2631736,ERR2891561,SRR5336001,ERR2738126,ERR2525182,ERR540686,SRR8582759,ERR3284165,ERR1508896,ERR062572,SRR1040453,ERR1507242,ERR439039,ERR1499327,SRR6686819,ERR1203071,ERR246923,ERR1495445,SRR6484496,SRR549509,ERR1495471,SRR7468984,SRR2228523,SRR2089171,ERR330805,ERR863245,ERR1624871,SRR8144424,SRR6046815,ERR485356,ERR2601820,SRR6172808,SRR8334321,ERR206031,SRR5874463,SRR1646696,SRR531580,ERR026964,ERR984983,SRR9102535,SRR9640921,SRR5054648,ERR1108324,ERR480503,ERR119396,SRR1576238,ERR2363308,SRR386883,ERR029997,ERR1322400,SRR7179849,ERR380878,ERR1316396,SRR494153,SRR8803415,SRR7190361,ERR1327040,ERR830510,SRR8979102,SRR2248687,SRR9938015,ERR1734125,ERR3201388,ERR1247363,ERR1493359,SRR7155214,ERR867570,ERR1489333,ERR119863,SRR3729409,SRR4897683,SRR10277890,SRR1757147,ERR2016345,SRR7588329,SRR10203807,ERR439708,SRR2228668,ERR1430981,ERR3337591,SRR6236438,ERR1236443,SRR7221407,SRR4181638,SRR9722609,ERR714334,SRR2225799,ERR1251443,ERR190753,SRR1655796,ERR1317735,ERR731094,ERR675528,SRR5023899,SRR5005306,SRR10506388,ERR1288812,ERR1247782,SRR7174586,SRR6046130,ERR599018,ERR484834,ERR237511,ERR900410,SRR6869996,SRR7471668,ERR3961676,SRR6313759,SRR1967490,ERR2434384,ERR1247816,SRR5870546,ERR985129,ERR1482305,ERR658304,SRR1996211,SRR2857706,SRR10380980,SRR8804356,ERR2363398,ERR1235656,ERR2652666,SRR867729,SRR10513419,SRR3946114,SRR7208463,ERR350307,SRR1970171,SRR6399732,ERR1952460,SRR3241095,ERR737409,SRR7444261,ERR1477875,ERR027562,SRR8118260,ERR2281320,ERR1575529,SRR2962339,ERR466796,SRR7387526,ERR1509247,SRR640483,ERR1570204,SRR2193973,SRR3884941,ERR758773,SRR305331,SRR7341614,SRR541073,ERR997611,SRR7351332,SRR7456950,ERR2759849,ERR1288865,ERR064533,ERR1065568,SRR7186973,ERR494679,ERR540660,ERR279315,SRR2246503,SRR513382,ERR2690268,SRR3882977,SRR8808081,ERR3684489,SRR5995925,ERR3654917,SRR1973688,ERR1479254,ERR1493836,SRR1814659,ERR2729050,SRR7162396,ERR3902199,ERR1514917,SRR7269321,ERR1478107,SRR324744,SRR2224668,ERR1322463,SRR1588063,ERR1566087,ERR054348,ERR570283,ERR1270354,ERR330765,SRR7538833,ERR420093,ERR1289836,ERR2935849,ERR063905,SRR5974892,SRR5194251,SRR3730841,ERR2690964,SRR5367678,ERR752050,SRR061409,ERR1240194,SRR5892187,SRR2017864,SRR2121523,SRR8087233,SRR7106833,SRR5193149,ERR720211,ERR3870943,SRR9287392,ERR1316305,SRR769520,SRR10036388,ERR271224,SRR800526,ERR1490945,ERR900623,SRR2086981,ERR2016430,ERR1488186,SRR9729583,SRR8436513,SRR1042336,ERR2601858,SRR5063960,ERR3211495,SRR1025981,SRR6359244,ERR1596781,SRR5405653,SRR532210,SRR7506735,SRR1025201,ERR434852,SRR5927424,SRR6332152,ERR2759858,SRR1490982,SRR8804967,SRR3360247,ERR425300,ERR715188,ERR1326352,SRR2132525,SRR5632858,ERR403509,SRR7176352,ERR689499,SRR8804848,SRR7879543,ERR3597952,ERR181965,SRR1031083,SRR5005436,SRR1965944,SRR3663607,SRR7989968,ERR1510880,ERR1320918,SRR901247,SRR7417381,SRR5361136,ERR2533746,ERR349552,ERR257552,ERR3886267,SRR3190809,SRR7544432,ERR1285863,ERR425722,ERR1235576,ERR279007,SRR8069246,SRR191908,SRR2938990,ERR1573428,ERR419947,SRR003781,ERR1510437,SRR7163535,SRR1623213,SRR7736023,SRR7523726,ERR1571698,SRR7627624,DRR171967,ERR189860,ERR3403188,SRR1106402,SRR6238346,SRR5030808,ERR072053,ERR1764327,ERR1280426,ERR1563171,SRR7992406,ERR343181,SRR341658,ERR228017,ERR063523,ERR2710877,ERR3597869,ERR1325865,ERR1323857,SRR7549196,ERR1498176,ERR1018950,SRR7179426,SRR5788133,ERR657100,ERR1242680,SRR7280616,ERR751309,ERR357638,SRR8692183,ERR594397,SRR786243,SRR3728910,ERR085389,SRR5278268,ERR2890369,ERR182421,ERR662356,ERR2597442,ERR551410,ERR163442,SRR1569970,SRR896148,SRR6046540,SRR8903100,SRR6201714,ERR855405,SRR5008248,DRR171681,SRR7219481,ERR1492502,SRR6060711,ERR589511,SRR1161262,ERR769181,ERR1729169,ERR1284142,ERR526019,ERR2533643,ERR540625,ERR1065332,ERR110094,ERR3576544,ERR226196,ERR1494517,ERR2203377,ERR719895,SRR341673,ERR1565603,SRR638862,SRR7176044,ERR2090539,ERR2733011,ERR425629,SRR6323208,SRR10533127,SRR5247759,ERR769318,ERR2631777,SRR6128574,SRR4418371,ERR3684093,SRR7656197,SRR540797,ERR1728451,SRR7350854,ERR657225,SRR3731531,ERR1081268,ERR490404,ERR314188,SRR6689580,ERR1214618,ERR158637,ERR1321287,SRR1804564,SRR3731542,SRR1796727,SRR528123,ERR1564107,SRR6919299,ERR3859180,ERR688627,SRR9856448,SRR1655886,ERR1564067,SRR1159876,SRR8086528,ERR1595598,ERR930249,SRR354030,ERR636480,ERR653280,ERR140978,SRR7358954,SRR003721,ERR657194,ERR1503983,ERR1234772,ERR2299568,SRR3574913,ERR3859207,ERR1063881,SRR2227650,ERR790277,ERR2890620,ERR2532499,SRR5093686,ERR2663585,ERR3524454,SRR1816511,SRR413641,ERR052659,ERR2364728,ERR551128,SRR1449775,ERR715190,SRR5663533,ERR719364,ERR2397164,ERR1585766,SRR2245661,SRR8280537,ERR2225393,ERR2435495,ERR2181656,SRR6891417,SRR6192970,ERR1251371,ERR1735267,ERR419019,ERR2138625,SRR6058744,ERR2729106,ERR1729504,SRR069986,SRR7256997,ERR2508938,SRR7867256,SRR5306591,ERR052401,ERR375275,SRR6323486,ERR2090604,ERR1192789,ERR1504486,ERR1192766,ERR1082874,SRR8553884,SRR5496822,ERR1289707,ERR2299391,SRR5890345,SRR1656172,SRR2079907,SRR7094200,SRR7298870,SRR1765429,ERR845436,DRR061404,ERR3679838,SRR6872954,SRR513448,SRR2244653,SRR8548621,ERR3610005,ERR2694467,SRR8504037,SRR448132,SRR5638619,SRR7179821,SRR1198904,SRR305313,ERR833505,SRR5024074,SRR10694226,ERR2090217,SRR1967986,SRR10322538,ERR1565393,SRR5028002,SRR7090591,SRR5434878,ERR743335,SRR7534309,SRR8803283,SRR8365106,ERR2533614,ERR425395,SRR5496865,ERR1106762,SRR407429,ERR2909513,ERR1024851,ERR212188,ERR1734126,SRR1969157,ERR830539,SRR2815178,SRR5005517,SRR6232154,SRR4069849,SRR6481370,ERR551233,ERR1273463,ERR2719172,ERR780196,SRR3729265,SRR3170258,SRR1969864,ERR1952464,ERR2227706,SRR018336,SRR6074694,ERR352419,ERR1479069,ERR115108,ERR1236057,ERR1239786,SRR3231782,SRR1803295,SRR7004333,SRR8807149,ERR870421,SRR10272085,ERR315109,ERR3437120,SRR1038344,SRR2121506,ERR025250,SRR918036,SRR6898016,ERR1493387,ERR1321477,ERR1235895,SRR1973810,ERR600937,ERR2434871,ERR349647,SRR1952335,SRR6940189,SRR7041823,SRR8658060,ERR1284457,SRR5400196,SRR7949706,ERR715072,ERR3403148,SRR3322128,SRR9831523,ERR034150,ERR3670953,SRR4786523,SRR8804580,SRR9903546,SRR7884626,ERR855249,SRR8142798,SRR10872326,SRR6394732,ERR1349425,SRR924823,SRR1731961,ERR589740,SRR10271982,SRR3954003,ERR3321987,ERR1510618,ERR120376,ERR2889814,ERR052021,SRR2043308,SRR1601601,SRR5292160,SRR7600393,ERR063588,SRR11206527,ERR2138373,ERR1492786,ERR3576312,ERR2190218,SRR5920073,ERR2602235,ERR481016,SRR2014675,SRR5029695,ERR485766,SRR3198676,ERR1555544,SRR7718995,SRR1655588,SRR1617367,SRR2244009,ERR321457,SRR4788291,SRR1816366,SRR7285744,SRR6768159,SRR2174012,SRR2244032,SRR1598427,SRR7190439,ERR743265,SRR7073027,ERR833338,SRR2029170,ERR3900953,ERR1283535,ERR2788938,SRR8803326,ERR370267,SRR6323424,SRR7215425,SRR922598,SRR3191423,SRR3033414,ERR1506903,SRR1597291,ERR1672379,ERR1507595,SRR124453,ERR900627,SRR3405884,SRR8902285,SRR1555299,SRR6323555,ERR3217787,ERR2892563,SRR1000232,ERR352557,ERR1600684,ERR040092,ERR1325519,ERR3062090,ERR1477404,SRR7800631,SRR1462726,SRR5137123,SRR3731533,ERR1081233,ERR600542,ERR1482218,ERR2364284,SRR7688520,ERR213028,ERR1480687,SRR1814360,ERR742946,SRR3622955,SRR3715940,ERR714123,ERR1482854,ERR1316626,ERR1555384,SRR7787529,SRR4181064,ERR473050,SRR6145066,ERR200019,SRR1761710,SRR7750851,ERR016728,ERR374755,ERR3535823,ERR266597,ERR1510280,SRR2250552,ERR279236,ERR2607514,SRR5787999,ERR2623338,ERR2524763,SRR6399796,SRR5041650,SRR7223038,SRR5369611,SRR6919228,ERR326340,ERR1473788,SRR5632879,ERR3211671,SRR1597093,ERR1322265,ERR1734576,SRR7166336,ERR1453312,ERR1022055,ERR230017,ERR1482532,SRR8069587,ERR752270,ERR357733,SRR8191449,ERR108370,ERR737516,SRR8804896,ERR2533485,SRR6252284,SRR1505068,ERR1490515,ERR701867,SRR10808300,SRR8175933,ERR2663788,SRR1967376,ERR1564033,SRR6219283,ERR1495139,SRR1597111,ERR2352166,ERR017300,SRR7610132,ERR1349381,SRR1501128,SRR5660060,ERR1734094,ERR1494898,ERR228506,ERR1453749,SRR8803469,SRR049881,ERR3684209,ERR2623986,ERR3684710,ERR1729431,ERR715845,SRR10272248,SRR7410340,SRR3049041,ERR1282288,SRR015592,ERR1506018,ERR2532901,ERR3372547,SRR7087960,ERR2190136,SRR4787161,SRR6898013,SRR1197735,SRR896443,SRR7986792,ERR1493679,ERR419750,SRR1073838,ERR2217927,SRR7214010,ERR228187,ERR2112684,ERR2892417,ERR708448,ERR209409,SRR10593302,ERR414299,ERR420050,ERR3211839,ERR2089204,SRR896467,ERR1672934,ERR022857,SRR8137376,SRR3049131,ERR3341378,SRR1803338,SRR1122648,SRR9877787,ERR1242442,SRR1631360,ERR490351,ERR140887,SRR5585160,ERR2791437,SRR11005109,SRR5909228,SRR9878289,SRR6440992,ERR1443329,SRR1201301,SRR10271810,ERR434482,ERR060025,ERR1192116,ERR2506360,ERR2729060,ERR1450786,ERR1510154,SRR532195,ERR110808,ERR1573464,ERR1494135,SRR8299321,SRR1916039,ERR710252,SRR2237338,ERR1065555,SRR3730683,SRR5470044,SRR7118987,ERR1477892,ERR1510225,SRR6915098,ERR743116,ERR1251439,ERR133792,ERR2212952,SRR8671285,SRR8090985,SRR7767072,ERR2181715,ERR671193,ERR1334882,SRR4291438,ERR1324180,SRR5957763,ERR1625115,SRR7142463,SRR1166680,ERR771082,ERR449606,ERR221404,SRR3531857,SRR8757395,SRR060003,ERR1477423,ERR1565279,ERR190167,SRR2081977,SRR7249771,SRR1212560,SRR1614993,ERR1498560,ERR1492937,SRR1597679,ERR675526,ERR2363608,SRR2194862,ERR589349,ERR2497145,SRR5296512,SRR6029903,SRR1031114,SRR5978559,SRR537918,ERR419686,ERR133880,SRR6313204,ERR127007,ERR1235047,ERR246789,SRR631733,ERR351755,SRR6474230,SRR7547547,SRR7221527,SRR1619567,ERR3140355,ERR3004199,SRR10820762,ERR3859700,ERR1259256,SRR1047117,ERR028532,ERR419072,SRR10277683,SRR6170188,ERR1491105,SRR1124794,ERR2631759,SRR8535022,SRR3730471,ERR2091173,ERR502888,ERR2853773,SRR950678,ERR222597,ERR1578493,ERR237631,ERR2352004,ERR419079,ERR1239467,ERR1326085,ERR033116,SRR1593948,SRR6921358,ERR1239803,ERR448764,ERR743254,SRR5412506,SRR3371957,SRR6323215,ERR038760,SRR5152364,SRR1958216,SRR7348919,ERR2749960,SRR9671137,ERR2612098,SRR6170210,ERR1282793,SRR7762566,SRR7426474,ERR311517,ERR1480597,ERR120026,SRR7468610,SRR2924820,ERR2732498,ERR2719227,SRR2533817,ERR563823,ERR1415804,ERR1045543,SRR7688392,ERR589464,SRR8139691,ERR2008171,SRR6412683,SRR8498745,ERR434587,SRR922554,ERR2640720,SRR4017215,ERR1496703,SRR1461800,ERR1326594,SRR9985791,SRR6958819,SRR8802585,SRR124268,SRR532252,ERR502210,SRR6170338,SRR3947622,SRR2250561,SRR1034345,ERR844284,SRR305431,SRR6185045,SRR6172715,ERR1007759,SRR7506436,SRR6046861,SRR1765576,SRR9021248,SRR8109992,ERR311532,SRR8144978,ERR209505,ERR2890314,ERR1422674,ERR352174,ERR1481626,SRR5033714,ERR599365,SRR8803691,DRR129658,SRR1060669,SRR4136611,ERR1320651,ERR2891060,SRR142741,SRR5123278,ERR1270744,ERR343717,ERR459872,SRR7358374,ERR3576730,SRR7540728,ERR421270,ERR3337513,SRR7468813,ERR485443,ERR461701,SRR1967021,ERR1565624,ERR1723934,SRR5006057,SRR5585290,ERR997504,ERR1728460,SRR341722,ERR586350,SRR6885879,SRR6938479,ERR2750292,ERR369236,ERR439614,SRR3478888,SRR7010902,ERR419844,SRR6436044,SRR7544422,SRR5196027,ERR737414,ERR064129,ERR1565708,SRR7186936,SRR7189812,ERR1236340,SRR7283825,ERR135720,SRR8114885,ERR1217452,ERR702851,SRR6323485,SRR7539764,SRR6920534,ERR2639288,ERR1326637,ERR1015456,ERR178732,ERR862520,ERR2212816,SRR063579,ERR906555,ERR2749387,ERR2364315,SRR1481922,SRR2035389,ERR1284516,ERR1289848,ERR1478446,ERR1217394,SRR7403819,ERR1493532,SRR5909225,ERR1102186,SRR011108,SRR488622,ERR1272968,SRR9729582,ERR1292611,SRR539944,ERR731361,ERR1265442,ERR3685551,SRR11096909,ERR314476,SRR7763449,ERR064057,SRR329651,ERR862490,ERR387544,SRR8354065,SRR8524499,ERR1729476,ERR902027,SRR5574065,ERR2719083,ERR1045265,SRR7286059,SRR6768165,ERR1230810,SRR8145147,ERR349282,SRR7297921,ERR1155910,ERR2217842,ERR1672519,SRR3190839,SRR2079343,SRR7059176,ERR018899,ERR600850,ERR1733998,SRR7822071,ERR208416,ERR3597798,SRR8634456,ERR133703,ERR751226,ERR3654807,SRR1501628,SRR1570049,ERR1555442,SRR1139532,SRR2187400,SRR5193765,ERR2532991,ERR2533700,ERR3859509,ERR2203404,SRR1656995,SRR7188610,ERR969343,ERR1853163,ERR1487494,ERR212191,ERR237456,SRR8802596,SRR6507035,SRR8199364,SRR7184160,SRR10272150,SRR2175325,ERR1242857,ERR2601834,ERR1271452,SRR6173132,ERR715264,SRR1511106,SRR1993629,ERR418940,SRR3185093,ERR1727343,ERR2611799,SRR7651000,ERR928250,ERR019760,ERR1493313,ERR570235,ERR1498401,SRR6808940,SRR1816303,SRR445233,ERR2795038,SRR3579401,ERR1563223,SRR8192173,ERR539963,SRR6897967,SRR7417980,ERR1007698,ERR2008122,SRR7304338,ERR1495580,ERR1491110,ERR2496654,ERR209546,SRR1979269,ERR2853802,SRR8534938,ERR1094780,SRR6213865,ERR719779,SRR8538359,ERR1273388,SRR7086621,ERR564200,ERR406393,SRR8545239,SRR533380,SRR7741634,SRR1511061,ERR715950,ERR3610049,SRR5196026,ERR1282313,ERR1441932,SRR5223132,SRR5482764,ERR1498151,ERR435021,SRR2247003,SRR1802986,ERR3597932,ERR1499216,ERR702892,ERR587314,ERR2506032,SRR918392,ERR1234524,ERR448777,SRR10490483,ERR1728623,ERR900521,ERR2212118,SRR1645073,SRR7189975,ERR420067,SRR6485733,ERR375084,ERR2704893,ERR1247458,SRR1606577,ERR1108970,SRR1655617,ERR2607577,SRR7800475,ERR1216257,SRR3992162,SRR7456360,SRR6185072,ERR1479054,ERR1604194,SRR533824,SRR413619,ERR2213110,SRR8903267,SRR8930572,ERR1247917,ERR2690507,SRR8354099,SRR6943668,ERR124253,SRR1118472,ERR1555483,ERR1734084,SRR5943326,SRR540675,ERR552713,ERR1284679,SRR4176998,ERR2691263,SRR1804805,SRR7292903,SRR8189611,ERR830590,SRR063414,ERR3902469,SRR7003744,SRR1645755,SRR7957437,ERR1489149,ERR694133,SRR3922127,SRR2082235,ERR1995461,ERR1204843,SRR7500969,SRR5459280,SRR7800629,SRR7167764,SRR7183556,SRR1958285,ERR1203060,SRR212420,ERR736970,ERR743169,SRR1765634,SRR5405791,ERR278614,ERR771025,ERR2731305,ERR420095,ERR193124,ERR2089453,ERR115042,SRR7993914,SRR1587681,SRR1037944,ERR339017,ERR331131,ERR434263,ERR1564597,ERR1728731,ERR352349,SRR3578296,SRR7451130,SRR6474282,SRR1918992,SRR8808824,SRR1612264,SRR386731,ERR3515834,ERR1510757,SRR1582874,SRR5723927,SRR1068334,SRR8090903,SRR1503328,ERR1316629,SRR6371726,SRR9971515,SRR6940184,ERR1494655,ERR1349198,ERR1571909,SRR1212359,SRR1653391,ERR2090016,SRR6145071,ERR653279,ERR2112693,SRR8353628,ERR1566532,ERR1578461,SRR5115419,ERR048520,SRR3730628,ERR1480570,ERR1327172,SRR8100801,SRR6396493,SRR7223106,ERR909082,SRR5361042,ERR1509966,SRR7514657,ERR158652,ERR600895,ERR775545,SRR1655348,SRR1765176,ERR737110,ERR1035876,SRR7283828,SRR10333921,SRR1973747,SRR6880080,ERR2525057,ERR1281110,SRR1967443,SRR5805570,SRR10720179,SRR8353702,SRR7415112,DRR003165,ERR256873,ERR1600592,ERR1317789,ERR1510435,ERR403409,ERR1563166,ERR1019250,SRR1918950,SRR7215965,SRR7124652,ERR3683981,SRR549649,SRR7655971,ERR1023460,ERR2650527,ERR600241,SRR1993465,ERR2194127,SRR7800598,ERR025958,SRR2221479,SRR7090713,ERR449464,ERR419606,SRR6675962,SRR9901935,ERR257635,ERR1756386,SRR7519485,SRR1951444,ERR1155855,SRR6114110,ERR2892341,SRR3884932,ERR3679964,ERR1316469,ERR223002,SRR332521,ERR2364379,SRR1969477,ERR1506394,ERR580441,ERR1764122,ERR580426,ERR1482229,ERR1565252,ERR600604,ERR3409179,ERR3524130,ERR1281375,SRR7550997,ERR473645,ERR140900,SRR1037848,SRR7854012,SRR5216297,SRR2029289,SRR6877312,ERR2195735,ERR2694463,SRR5434940,SRR391482,ERR360345,ERR425299,SRR7297959,ERR3901816,ERR751084,ERR1490454,ERR1659756,SRR532852,SRR641337,SRR10281780,ERR1483259,SRR9942557,ERR1495386,ERR2607391,SRR7251485,SRR6323562,ERR1316784,SRR7448314,SRR6956007,SRR7719551,ERR439791,SRR6994971,SRR3729371,SRR1741464,ERR1729377,ERR1284288,ERR3141802,ERR3040387,SRR6982566,SRR1598101,ERR343235,SRR7014899,SRR7911468,ERR434878,ERR067927,ERR3963530,SRR1982161,ERR2608629,ERR1280950,ERR2212861,SRR9040618,ERR3886291,ERR351645,SRR7800719,ERR1272480,SRR9201576,SRR1653408,ERR263692,ERR1570052,ERR1672393,ERR480740,SRR2015788,SRR1656029,SRR7087335,SRR7187914,SRR640327,SRR1957954,ERR323090,SRR1484258,ERR180912,ERR1565166,SRR2081714,ERR3597895,SRR800482,ERR1509801,ERR2532964,ERR1566255,SRR10882157,SRR5642303,SRR896355,ERR1578256,ERR748292,ERR1509177,ERR1202185,ERR845934,ERR040093,SRR6479432,ERR3003397,SRR2533760,ERR279243,ERR572790,ERR3467346,SRR5482524,ERR467085,ERR2891601,SRR2124413,SRR7236612,ERR460336,ERR1283020,ERR1480399,ERR1564403,ERR984714,SRR1511129,ERR855145,SRR1031602,ERR2281756,ERR1562629,ERR1735037,SRR1969386,ERR1280685,ERR1065456,SRR958665,ERR1787681,ERR2738128,ERR1565313,SRR1958287,ERR750838,ERR1283392,SRR1645614,SRR6901190,SRR6184756,SRR10608739,SRR6958834,ERR1570442,SRR062446,SRR7271429,ERR1323948,ERR490401,SRR7841647,ERR1510888,ERR321133,SRR5864564,ERR1734327,ERR3683978,ERR294178,ERR1732873,ERR2892949,SRR8498446,ERR3239959,ERR434301,ERR2506375,ERR1241995,ERR2891119,ERR587284,ERR3218167,ERR2853684,ERR636241,SRR1804776,ERR3410634,SRR7538765,SRR7503872,SRR2535172,ERR710254,ERR925507,ERR1251803,ERR1495088,ERR272099,ERR3974033,SRR6170378,SRR7280973,SRR7590085,ERR776621,ERR349407,SRR6412645,SRR8177292,SRR5467439,ERR433467,ERR1575538,ERR2597328,ERR998776,ERR1495310,ERR2227639,ERR1480623,SRR528529,SRR7740980,ERR675641,ERR2607527,SRR6945376,ERR069920,SRR400710,SRR5486430,ERR1600542,ERR2525055,ERR3900888,ERR474218,SRR6311917,SRR7457950,ERR1305122,SRR3371980,SRR3944102,ERR1272656,ERR063492,ERR2891434,ERR1281900,SRR6050746,ERR1081283,SRR10693889,ERR1189823,SRR4787776,ERR1511095,SRR8091029,ERR042175,ERR2788985,SRR7286444,ERR2227899,SRR7506874,SRR1778454,ERR063980,ERR485180,ERR2435101,SRR4038995,ERR349822,ERR1492890,ERR1723891,SRR6323341,SRR7811522,ERR3654926,ERR433279,ERR3411445,ERR387483,SRR2237774,SRR2191461,SRR5500439,ERR117645,SRR3729195,ERR1640639,SRR6938396,ERR1197261,SRR10337575,SRR7190017,ERR233213,ERR830486,ERR3192411,ERR2496866,ERR3229953,ERR586910,SRR6261451,SRR7514708,SRR445471,ERR1285915,ERR714498,ERR2890942,ERR719162,SRR6046653,ERR1478642,ERR3859236,ERR1204121,ERR752255,SRR6674818,SRR1958480,ERR1066009,SRR7108964,ERR1214453,ERR1045590,ERR3663031,SRR8086015,SRR7501149,SRR7095413,SRR8354029,SRR7716665,SRR2224057,SRR2029266,ERR330010,SRR1573573,SRR7287221,SRR5963898,ERR896007,ERR2602095,SRR2005667,SRR1804198,ERR439709,ERR752244,ERR2892988,SRR4164052,ERR2750763,ERR1036091,SRR8090792,ERR340638,SRR1644555,ERR562949,SRR532760,SRR7172603,ERR2364017,SRR7767494,DRR121815,SRR1544410,SRR10115989,ERR321132,ERR266430,SRR1031483,SRR6116038,SRR7883708,SRR1631256,ERR1282382,ERR564070,ERR2623241,SRR3285348,ERR1217006,SRR1967904,SRR3927535,ERR2738622,ERR1481983,ERR352644,ERR1448338,ERR1279910,ERR3684002,ERR425138,SRR6367371,SRR749061,ERR2788917,ERR2719190,SRR1814380,ERR2892044,ERR434509,ERR971262,SRR248516,ERR1240134,ERR1727993,ERR980229,SRR7456297,SRR2193963,SRR015649,SRR6337395,SRR10991894,ERR584072,ERR1504142,SRR7664218,ERR1007820,ERR2892538,ERR657328,ERR1317847,ERR2089351,SRR531520,ERR1491701,SRR9067295,ERR1015500,SRR033634,ERR1273381,ERR589579,SRR1034612,ERR715834,ERR670894,ERR434611,ERR055611,ERR069881,ERR2274771,SRR7233641,ERR1515232,SRR7416149,ERR369393,SRR7986808,SRR3884981,ERR1511250,SRR10019074,ERR743133,ERR228183,ERR956883,ERR980133,ERR448885,ERR1453329,ERR161878,SRR6376813,SRR2191118,ERR3597890,SRR925044,SRR7787717,SRR6748064,SRR6235425,ERR3333484,ERR1493301,ERR279062,SRR5989296,ERR477150,ERR433383,ERR473891,ERR1490390,ERR895984,SRR6202085,ERR2868494,ERR1285904,SRR3289597,ERR279064,ERR1511059,SRR8804327,SRR7993201,SRR10727901,SRR1561266,SRR2250345,ERR3860490,SRR6155509,ERR1506174,SRR1561294,SRR7664177,ERR2363260,ERR170612,SRR6982813,ERR349702,ERR2719833,SRR7281042,ERR1323840,SRR2417092,SRR2751300,SRR6303060,ERR1498059,ERR636456,SRR8199591,ERR1734332,ERR1500723,ERR2726453,SRR1918908,ERR1482763,ERR369181,ERR1214569,SRR3323038,ERR2274845,ERR2000660,SRR360472,SRR6052109,SRR8090518,SRR5215815,SRR3224241,ERR1260008,SRR1655959,ERR2078440,SRR5650107,SRR4114313,ERR2891599,SRR7961984,SRR7500892,SRR6701926,ERR3859403,ERR1273126,SRR7544273,ERR1251583,ERR2435132,ERR2197870,ERR2623368,SRR2194127,ERR2455407,ERR024057,SRR6170150,ERR266586,ERR1279771,SRR6448515,ERR266588,ERR377400,ERR206122,ERR2759741,SRR6819337,ERR925277,ERR418530,ERR714441,ERR2641528,SRR4271497,ERR553387,ERR1079245,ERR063807,ERR047105,ERR1506754,SRR7064602,SRR5828230,ERR1573469,ERR046214,ERR985013,ERR570458,ERR975617,ERR1234650,ERR2138408,ERR485850,ERR181832,ERR3410664,ERR349040,ERR1487956,SRR7077879,SRR1598117,SRR1363329,ERR1506333,ERR1236026,ERR1497325,SRR8667267,SRR3159161,SRR7803567,ERR3003489,ERR039960,SRR5788327,ERR737127,SRR7216593,ERR2623555,SRR1300649,ERR1242365,SRR5921461,ERR257232,ERR160808,SRR7811519,ERR439033,ERR1263954,SRR8199059,SRR6338735,SRR3029082,ERR969362,ERR2017690,SRR1965192,SRR6291249,ERR3410649,SRR537809,ERR1753492,ERR026774,ERR1482227,SRR7077155,SRR5412343,ERR657369,ERR386624,SRR1448874,SRR7167747,SRR1632411,SRR945133,ERR2891306,ERR3224610,ERR2719585,ERR2497091,ERR209668,SRR8198921,SRR2041983,SRR7073104,ERR1234591,ERR1234575,ERR1240735,ERR360933,SRR5642712,SRR1958088,SRR5429473,ERR2892046,SRR528510,ERR133907,SRR1655816,SRR2191119,SRR8892861,SRR7204246,ERR1247759,ERR2351975,SRR5496887,ERR2397321,ERR3684767,SRR6701905,ERR748411,ERR1242796,SRR3926819,ERR1282509,ERR114925,ERR439129,SRR1970129,ERR1490413,SRR4787807,ERR1541161,SRR346697,SRR7346178,SRR7867047,SRR1963094,ERR1284281,ERR2750269,ERR486830,ERR2364994,SRR6048524,ERR748171,ERR1511691,ERR2632022,SRR5788348,SRR071557,ERR2113046,ERR1081735,ERR2008117,ERR439738,ERR3410835,SRR5216153,ERR107547,ERR1238938,ERR337590,ERR434964,SRR7756000,ERR833601,SRR10337572,SRR1645825,SRR7189802,ERR2363816,ERR377281,ERR671189,ERR1562682,ERR375762,ERR1235951,SRR1395310,SRR4897122,ERR1483111,ERR1321666,ERR110800,SRR5588698,SRR1037768,ERR2524805,SRR6505998,SRR7214217,SRR9331973,ERR1511170,ERR552626,ERR3524396,ERR759004,ERR884930,ERR1570612,ERR2000814,ERR086065,SRR8803895,ERR1283013,ERR1562702,ERR1787713,ERR1877853,SRR5110544,SRR7217747,ERR1234491,SRR6046011,SRR10176956,ERR439725,ERR702914,SRR6924128,SRR10593628,ERR2736000,ERR984422,SRR1968862,SRR3667901,ERR011685,ERR1764129,ERR217352,SRR1814737,ERR387500,SRR5788349,ERR925548,ERR1430438,ERR349200,ERR1732824,ERR1764092,SRR1694038,SRR029689,SRR7504383,SRR7184410,SRR10727977,ERR3902517,SRR6170176,ERR2089545,SRR1646253,ERR1100478,ERR172526,ERR2435319,ERR016707,ERR3409414,ERR502541,SRR122309,SRR7648341,ERR1375037,SRR540411,ERR1228347,SRR2221878,ERR998604,ERR584084,ERR1270177,SRR1449499,ERR969260,SRR8107191,SRR1967988,ERR323033,ERR1230541,ERR044983,ERR2737463,SRR6959052,SRR8083200,ERR1507819,SRR5828180,ERR1281173,SRR2246304,SRR6897659,ERR1320659,SRR1614590,SRR7903051,ERR1506751,SRR6818582,ERR1322109,ERR1756585,SRR1969638,ERR998797,ERR485390,SRR1960374,SRR1840761,ERR774834,SRR8804711,ERR563834,SRR6128533,ERR1272059,ERR117469,SRR8165486,ERR2232723,SRR7731444,SRR5202328,ERR2391741,SRR6256368,SRR7903084,ERR2815613,DRR121823,ERR559355,ERR1230644,ERR987294,ERR294403,ERR340577,SRR2246262,ERR2890107,SRR6046747,ERR697263,ERR2809136,ERR032147,ERR2738491,ERR854715,ERR1240431,ERR481077,ERR3402641,SRR2072358,ERR210480,ERR854763,SRR3531041,SRR6845415,ERR1288818,SRR9225326,ERR1563867,ERR1325134,ERR2194129,ERR2540469,SRR6046895,SRR2081992,ERR2016597,ERR3217781,ERR033218,SRR10271840,ERR435494,ERR1375022,SRR2189038,ERR1566464,ERR909052,SRR8126726,ERR485546,ERR039566,SRR1491443,ERR3337521,ERR752028,SRR539318,SRR8090511,SRR1966738,ERR2094604,ERR900445,ERR212201,SRR5342959,SRR5805592,SRR8862660,ERR3680013,ERR580373,SRR5328456,SRR10005855,ERR1023334,SRR533728,SRR6369100,SRR1037934,ERR2891848,ERR129714,SRR7533436,ERR1282945,ERR2227842,SRR647439,SRR7842640,SRR2728285,SRR1753847,SRR726556,SRR7299160,ERR2689859,ERR1565683,ERR1723861,ERR3140347,SRR10727995,ERR360799,ERR2663517,ERR1284311,SRR7276601,SRR6170266,SRR1804611,ERR352430,ERR375414,SRR7873991,ERR349115,ERR779672,ERR1658519,SRR1607127,ERR2168973,ERR1478263,ERR2435291,SRR6763387,SRR8525630,SRR7304414,ERR1570135,ERR1282831,SRR2193772,SRR7358308,ERR1272626,ERR2089264,SRR191863,SRR5644405,ERR347710,ERR064163,SRR6003592,ERR580481,ERR496901,SRR4054734,ERR716111,ERR1238966,SRR8808013,SRR7184099,ERR2690938,ERR671094,ERR314379,ERR2090585,SRR1569639,SRR3210537,SRR1206150,SRR5742680,ERR1281496,ERR1228155,ERR461029,ERR2689879,SRR7214204,ERR925191,SRR10271564,ERR2719708,SRR6177996,SRR7948021,ERR833315,ERR1504805,SRR1768071,ERR204192,SRR7187776,SRR7501120,ERR662340,SRR1025206,ERR1573059,SRR1611800,ERR1563804,SRR6784976,SRR7523074,ERR3210077,ERR552402,SRR6434298,ERR517437,ERR1008766,ERR3062202,ERR3061937,ERR481255,ERR377485,ERR718321,ERR675347,SRR7265978,ERR1495055,SRR1275409,ERR1024821,ERR209630,SRR10383483,ERR1284664,ERR2091156,SRR5457737,SRR9640352,SRR1132906,SRR6068315,SRR652907,ERR1541057,ERR712478,SRR10024607,ERR2435135,ERR719711,SRR7187891,SRR2015696,SRR925154,ERR1509311,SRR6747801,SRR2244816,SRR8523870,SRR533338,SRR6747957,SRR2005651,ERR1234603,SRR2226884,ERR2788995,ERR257432,ERR714745,SRR6491208,ERR752057,ERR340562,SRR1969423,ERR1317776,ERR2738021,ERR1241165,ERR237595,SRR7051242,ERR1604136,SRR10418008,ERR563916,ERR1214563,ERR2738412,ERR2396294,SRR7351317,SRR6122188,ERR3901184,ERR1509703,ERR769282,SRR10271686,ERR1836903,SRR6456784,SRR8498298,SRR3731732,ERR2434716,SRR6377524,ERR744318,SRR1106591,ERR1289770,ERR1322123,SRR049240,ERR671176,ERR1271413,ERR758733,SRR3120711,ERR1995235,ERR748350,ERR3410325,ERR854921,ERR1023418,ERR1498916,ERR675529,ERR517478,SRR8803925,SRR1031137,ERR1515302,SRR9847669,ERR2364375,SRR1966159,ERR1102409,ERR2739212,ERR1241536,ERR370166,ERR1728134,ERR2719646,ERR403329,SRR5027969,ERR2694202,ERR1818192,SRR1037988,ERR2190215,SRR9878086,SRR1571691,ERR211178,ERR2004821,ERR360846,SRR7495576,ERR2598794,ERR3411304,SRR1009249,ERR1453295,ERR1492316,ERR085274,ERR3901440,ERR433471,ERR925631,SRR2246502,ERR1247473,ERR2000828,ERR2299407,ERR360781,SRR7284427,ERR1573240,SRR2535051,ERR1509462,ERR326607,SRR7958523,ERR1494260,SRR7992638,ERR2280492,ERR2673221,ERR906515,SRR6190520,ERR1102339,SRR7285808,ERR1321775,SRR4787061,SRR6900343,ERR2138643,ERR553202,SRR8464506,SRR6449714,ERR341134,ERR1764370,SRR7368864,ERR266424,SRR10271959,ERR2992509,ERR1795811,ERR3409210,ERR1488191,SRR7077290,SRR6994985,SRR7890439,SRR1813435,SRR5650155,SRR067522,ERR1286186,SRR7756074,ERR1572991,ERR1573066,ERR1728047,ERR653329,SRR3215177,SRR1030525,SRR3151576,ERR2757422,SRR7410328,ERR1270622,SRR3091396,ERR2728897,SRR5909211,SRR8199205,ERR2799504,ERR737265,SRR6376023,SRR5725224,SRR7479584,ERR1481775,SRR891861,ERR064099,SRR4017911,ERR1318235,ERR1570319,ERR2181760,SRR1106296,SRR5864983,ERR562917,SRR2975909,ERR133814,ERR2690423,ERR2719256,ERR3576363,SRR2249306,SRR918653,SRR2960103,ERR1480528,SRR1961129,SRR6920134,SRR2193576,SRR7094158,ERR1515263,SRR328983,SRR8198914,ERR369420,ERR1477908,ERR716942,SRR7962022,SRR7540188,ERR3209858,SRR2517637,ERR2364998,ERR025735,SRR3322441,ERR1236320,ERR017152,ERR1564065,SRR7187861,SRR2240921,SRR9332432,SRR2081753,SRR062034,ERR969357,ERR1566201,SRR7444040,ERR1285852,ERR474453,SRR10693912,SRR3579302,SRR5870995,SRR540668,ERR2719872,SRR8127641,ERR758986,ERR190966,ERR1081220,ERR2299579,ERR1733795,SRR7298379,ERR1069372,SRR6945393,SRR8450060,SRR1986529,ERR377274,SRR1118686,SRR7888934,SRR4896919,ERR1100507,SRR3180107,ERR2750557,SRR7539981,ERR842633,ERR748213,SRR2081901,ERR2506254,ERR3901203,ERR024059,SRR6921923,ERR1247798,SRR4454614,ERR190434,SRR6170106,ERR539961,ERR2138626,ERR2988541,ERR1478678,SRR2194034,SRR8053907,ERR029274,SRR2566856,ERR1409665,ERR2436127,SRR5720308,ERR495176,SRR7651037,ERR708462,SRR896517,SRR4237011,SRR2246362,ERR2729194,ERR425129,ERR2538498,ERR473325,ERR985045,ERR1498328,SRR7081809,ERR2726442,SRR8383798,ERR862281,ERR1066319,SRR1963513,ERR1573029,ERR1351670,SRR1597133,ERR845386,SRR7172579,ERR956290,SRR6046002,ERR469664,ERR2607464,SRR4054778,ERR1877866,SRR9225305,ERR2750564,SRR1031751,SRR2246425,SRR4054775,ERR414673,ERR2435096,ERR180843,ERR067821,ERR1489072,ERR3597935,SRR3728546,SRR6427362,ERR2718529,SRR539888,SRR8498828,SRR3730743,ERR2168940,SRR539831,ERR1316848,ERR1287619,ERR992656,ERR1247748,SRR7528919,SRR7645826,SRR6796588,SRR2227912,ERR1506272,SRR6877364,SRR896518,SRR532221,SRR6726557,ERR1504161,ERR418320,ERR540679,ERR172050,SRR520268,SRR9985590,ERR718260,SRR4237002,ERR038076,ERR085239,ERR2533758,SRR5477432,ERR1234437,ERR045919,SRR1779126,SRR6915128,SRR6170462,ERR1289820,SRR3997575,ERR525939,SRR7986227,ERR069767,ERR928301,SRR1519450,SRR1694092,ERR434893,SRR1804864,ERR1024652,SRR540740,ERR688554,ERR737367,SRR6380109,SRR7639429,SRR7077245,ERR580522,ERR1236108,SRR2057366,ERR159041,ERR1270595,ERR1010156,ERR671118,SRR7761271,ERR370076,SRR1965261,ERR540160,SRR7189753,ERR2623320,SRR953781,ERR1283196,SRR2104594,SRR5017294,ERR600249,ERR1578568,ERR1320839,ERR2434126,ERR1191988,SRR7183865,SRR9734174,ERR688634,ERR326222,SRR9627759,SRR6443632,ERR461078,ERR1236183,ERR1787673,ERR2892683,ERR1007541,SRR2005671,ERR2433989,ERR296602,ERR025314,SRR065413,ERR3089132,SRR7240597,ERR158769,ERR062576,SRR015660,SRR7879567,ERR460730,SRR6486033,SRR511752,ERR479292,ERR370187,SRR1462700,ERR1492514,ERR1231078,ERR1728303,ERR1729069,ERR1766271,ERR1478558,SRR6922082,SRR4301101,ERR2533457,ERR1251400,ERR371826,ERR1728879,ERR2738465,SRR3241999,ERR1015442,SRR1840663,ERR731378,ERR037408,SRR5501201,SRR5632943,SRR4432577,ERR404100,ERR1727972,ERR028713,ERR1035813,ERR1488062,ERR1585684,SRR3159153,ERR011521,SRR8467676,ERR1571057,ERR3209872,ERR2909515,SRR3658046,ERR2891569,ERR414301,SRR6468527,SRR3729382,ERR2532481,ERR2089184,ERR562923,ERR750927,SRR1596850,SRR10693880,SRR6172913,ERR2890836,SRR5405629,SRR1491738,ERR1415496,ERR3684456,ERR246790,ERR580963,SRR7505698,ERR135821,ERR086233,ERR1564897,DRR017831,ERR1242937,SRR2237772,ERR3061021,SRR1614821,ERR2892688,SRR6293261,SRR6687395,ERR158781,ERR311513,ERR1234016,SRR7691675,ERR2890600,ERR210743,SRR7850005,ERR054287,ERR1270700,ERR2935850,ERR1482922,ERR2891296,ERR748194,SRR1814772,SRR533292,SRR8498528,SRR5787112,ERR1506855,SRR7165393,SRR3617068,SRR1963488,SRR1966653,ERR1743661,ERR1658609,SRR2228325,ERR2649668,SRR1816324,SRR7166959,ERR1658892,SRR7691168,SRR532205,ERR1024582,SRR2043290,SRR1481635,ERR3870949,SRR7176560,ERR1317944,SRR341663,SRR545243,SRR7230234,SRR7281011,ERR980219,ERR1510119,SRR5990939,SRR7417666,SRR9845607,SRR7191689,SRR7738063,ERR445316,ERR473830,ERR2138428,ERR3211931,ERR387520,ERR2004785,ERR1235060,SRR6427361,ERR2217943,SRR1121561,SRR6080570,SRR1988165,SRR7773510,SRR4184827,SRR7756407,ERR461677,SRR6045143,ERR1564234,SRR2243441,ERR1480425,ERR046057,SRR1034283,SRR1511535,SRR6877343,SRR7969822,ERR060247,SRR8478922,SRR1993261,ERR466779,ERR315174,ERR054638,ERR2739111,ERR3901619,SRR7648075,ERR580473,SRR3826983,SRR6748053,SRR1571685,SRR5251245,ERR1069397,ERR176037,ERR1280919,ERR1564769,SRR6900882,ERR714811,SRR2237499,ERR1317487,SRR547789,ERR2663702,SRR1145937,ERR193029,SRR958387,ERR1205073,ERR737368,SRR7217620,SRR1263448,SRR7547580,ERR1273521,SRR2175349,SRR549645,ERR352999,SRR7662694,ERR1497355,ERR348796,SRR2480687,ERR370070,SRR6323107,ERR370255,ERR687887,SRR7962122,SRR10763302,ERR419196,ERR900504,SRR7841408,ERR2760115,ERR063604,ERR1282587,ERR600695,ERR716271,SRR3957197,ERR540011,SRR6170377,ERR1240321,ERR1498471,SRR3933713,SRR7387495,ERR212227,SRR400683,ERR1322495,ERR485839,ERR3479315,ERR1195994,SRR7879532,SRR8809691,ERR662355,ERR1281965,ERR1271451,SRR8157103,SRR6045289,SRR8498894,SRR7479707,SRR8084340,ERR1285188,ERR2749513,SRR2188669,SRR015577,ERR715410,ERR3964839,SRR7756288,ERR1214660,ERR525833,SRR640441,ERR1415813,ERR570469,SRR4234953,ERR1729064,SRR7175967,SRR4417829,SRR10267360,ERR1242955,ERR2689758,SRR2569921,SRR918094,ERR350372,ERR1284155,ERR181808,ERR353161,ERR234838,SRR1765483,SRR7190568,SRR9614144,ERR1082845,SRR7471047,ERR1217164,SRR2054613,SRR2246231,SRR7414478,ERR480751,ERR321463,SRR446809,ERR1506319,ERR1292574,SRR8090659,ERR984788,ERR1574546,SRR7800575,SRR5651463,SRR1037827,ERR748225,SRR7155213,ERR1353139,ERR1482517,ERR1450890,SRR1815810,ERR1247834,SRR8188254,ERR1498854,ERR187457,ERR1490716,SRR6194919,SRR7631813,SRR10824667,SRR7251532,ERR719196,SRR090464,ERR2867877,ERR2818802,ERR589398,ERR2891782,SRR8597273,SRR1814691,SRR7495573,ERR176708,SRR1970124,SRR8116976,SRR7783793,ERR1066035,SRR1966277,ERR119674,DRR017838,ERR658298,SRR7340341,SRR8803681,ERR751513,ERR863231,ERR351607,ERR1066286,ERR414277,SRR2223565,ERR847118,SRR540767,ERR1234000,ERR276979,SRR5070665,ERR355900,SRR7251567,ERR279261,SRR6468514,ERR209522,SRR5616926,ERR2434458,SRR8804704,ERR294531,ERR688519,ERR2212833,SRR1565333,ERR1271926,ERR1791554,SRR1553742,SRR7910000,SRR3545268,ERR1035823,SRR9697090,ERR2750550,ERR067572,SRR10593380,ERR108330,SRR5908440,ERR675655,ERR2729295,ERR1282944,SRR7506978,ERR990556,ERR2747520,ERR1234889,SRR7358031,ERR1282088,ERR1727320,SRR1822488,SRR549693,SRR7873873,ERR2363431,SRR8384919,ERR600664,SRR7800461,SRR2081438,SRR8086130,SRR7645945,SRR7217772,ERR1495539,ERR1270940,ERR3597783,SRR5576587,ERR376682,SRR8199490,SRR1560578,ERR985522,SRR7348920,ERR2016421,ERR1727387,SRR1965415,ERR046144,ERR2000874,ERR1349338,SRR7251113,SRR6329418,SRR4094461,ERR1573432,SRR7456851,SRR7223049,SRR7183612,ERR164719,ERR1540993,SRR8550528,SRR7882082,ERR1481924,SRR539911,SRR801826,SRR7299431,ERR2601894,SRR1505034,SRR7012954,ERR1443220,SRR6899345,ERR1625046,SRR2244020,SRR6996347,SRR10176941,ERR769158,SRR5007172,SRR7223196,SRR3731525,SRR1034615,ERR494652,ERR317043,ERR2506217,SRR5223443,SRR3289614,ERR587433,SRR1171657,ERR3560738,SRR1597842,SRR1596407,ERR211234,SRR6170217,ERR2020775,SRR8803580,ERR1285958,ERR833555,ERR1482889,SRR1490861,SRR7285554,SRR1206217,ERR3902536,ERR2719825,SRR7369088,ERR2631971,ERR2433899,SRR7274881,ERR1156284,SRR5034996,ERR251861,SRR7189988,ERR1234873,ERR3191310,ERR737233,SRR7688404,ERR1733597,SRR5574499,SRR1735610,SRR2241215,SRR528013,ERR562946,ERR720077,SRR1632447,SRR11096721,ERR434382,ERR2397531,SRR541296,SRR11174352,ERR737387,SRR7184107,ERR1272749,ERR211150,ERR175595,ERR129746,ERR1240031,ERR2508936,ERR743067,ERR025395,ERR1325273,SRR6919157,ERR750955,ERR1989087,SRR7540804,SRR1963254,SRR5583205,SRR8482458,ERR1316380,SRR3948518,ERR352515,ERR026421,SRR6900887,ERR330781,SRR5396348,SRR7285756,ERR1503913,ERR245793,SRR1571112,ERR064109,ERR063634,SRR3727860,ERR3860730,ERR702867,SRR1770511,SRR7850172,SRR1980159,SRR6434105,SRR10418020,SRR2081822,ERR884984,SRR1969129,SRR10251580,SRR3644560,SRR10069007,SRR1603833,ERR1284593,ERR737370,SRR061575,SRR10993471,SRR3185217,SRR6412650,ERR553183,SRR2193599,SRR5434956,ERR418570,ERR3560706,ERR248810,ERR2436287,ERR1272760,ERR1191920,SRR7283750,ERR2020815,SRR1031089,SRR6412515,SRR7522886,ERR025944,SRR1967039,SRR2821774,SRR5496860,SRR5312233,SRR1761731,ERR636105,ERR298089,SRR6780913,SRR1564494,SRR10872361,ERR1728585,SRR4293161,ERR1280911,ERR298082,ERR573107,ERR2089297,SRR5601743,ERR494995,SRR1539546,ERR027308,ERR2363407,SRR1291149,ERR1082433,ERR979963,SRR3586875,SRR3727698,SRR6242219,ERR066499,SRR1215956,ERR2737570,SRR2189901,SRR2244433,SRR8034134,ERR119491,ERR1624767,ERR1234636,SRR7547418,ERR2352255,SRR1571688,ERR086118,SRR5034917,SRR1993455,ERR1320923,ERR702923,ERR369152,ERR011579,ERR2352131,ERR573136,SRR5943584,ERR3902095,SRR2982154,ERR1510695,ERR525902,SRR11198162,SRR1534869,SRR5438352,SRR10310256,ERR1479296,ERR1493778,SRR7610115,SRR7477719,ERR3682261,ERR034152,SRR6668141,ERR1270526,ERR1491132,ERR1566081,ERR979950,ERR160946,SRR5883628,ERR1241527,ERR1503836,SRR6053029,SRR7457938,ERR387116,SRR7299081,ERR485323,ERR434387,SRR896089,ERR494970,SRR7358055,ERR1509317,SRR8198809,ERR1490562,ERR2221394,SRR7800540,ERR2892796,SRR5104388,SRR1461911,ERR1512643,SRR7217678,ERR316134,ERR3685444,SRR540471,ERR1488055,ERR045336,ERR527034,SRR088872,SRR1655492,ERR176614,SRR8126716,ERR2497107,ERR1509309,SRR5054437,ERR3597776,SRR1967697,ERR1600632,ERR200012,ERR2434366,ERR2992472,SRR2548169,ERR527059,SRR6958828,ERR1482963,SRR6323190,ERR246580,ERR833570,SRR925202,ERR206028,ERR2000855,ERR2533694,ERR2137911,ERR2016491,ERR494865,SRR4429069,ERR481199,ERR1282338,ERR321578,ERR1509698,ERR2090728,SRR1797167,SRR2081910,ERR1563224,SRR8199430,SRR6955971,ERR1289714,SRR033859,ERR1494060,SRR6045147,SRR1118456,ERR2641582,ERR440997,ERR1317328,ERR694134,ERR1024786,SRR1292319,SRR7992413,ERR1326189,ERR3284374,ERR2435792,ERR3623218,SRR1804569,SRR1569404,SRR7967696,SRR6891471,SRR8922894,SRR7191155,SRR9849844,SRR6451984,SRR2224845,SRR7479655,SRR1215512,SRR10872244,SRR8207754,ERR190740,ERR1733139,ERR716292,ERR1008660,SRR1957963,ERR1270866,ERR337591,ERR1659777,ERR1488484,SRR1566244,ERR587107,ERR1562640,SRR2081185,ERR2757421,ERR178663,ERR1633965,SRR6467814,ERR2709760,SRR6468521,SRR4014380,ERR1279938,SRR6945199,SRR7190489,SRR7278517,ERR067605,ERR1494580,SRR6191366,SRR7469917,SRR1632991,ERR2089096,SRR8806565,SRR1597521,ERR1066045,ERR564004,ERR1280691,SRR7051038,SRR7049167,ERR047136,SRR7516272,ERR085297,ERR449118,SRR10026491,ERR1272910,ERR164430,SRR4119597,SRR7418044,SRR7500944,ERR2090630,ERR2089609,SRR6915178,SRR7850074,ERR1671742,ERR054257,SRR7249686,SRR7369907,SRR7367218,SRR8383800,SRR528098,SRR7183847,SRR6900685,SRR7191435,ERR1510400,ERR480996,SRR6015217,ERR738823,ERR843975,ERR449541,SRR1753861,SRR4787083,SRR3224988,SRR6045535,SRR5574074,ERR1728625,SRR6898455,SRR7638858,SRR5216361,SRR950675,SRR1122855,ERR1453474,ERR589762,SRR10991847,SRR7798135,SRR1269402,SRR7417610,SRR7539675,SRR10967466,ERR209393,SRR2225898,SRR3728884,SRR7163898,ERR552943,ERR1326069,ERR1499181,SRR7551904,ERR1496726,SRR7641460,ERR182489,ERR2263545,ERR1317679,ERR1795654,SRR545447,ERR2000712,ERR439064,SRR10191004,ERR1102444,ERR3410713,ERR1574465,ERR348936,ERR3609958,SRR9693856,SRR1968583,SRR6015219,ERR1511035,ERR1285532,ERR419621,ERR2668441,ERR833409,SRR2227727,SRR059233,SRR2814778,ERR474397,SRR3731767,ERR1499341,SRR7051569,ERR176514,SRR2135744,SRR7300512,SRR1980400,ERR479366,SRR8199221,ERR321121,SRR8137426,ERR1511202,ERR1282893,SRR8808818,ERR1478226,SRR7176640,SRR7417359,SRR5024508,SRR8117836,ERR3403044,SRR1785749,ERR1374913,SRR6172881,SRR6177983,SRR1970306,SRR10420700,ERR559366,ERR331107,ERR1325951,SRR1791668,ERR272220,SRR8803896,SRR9878254,ERR579895,SRR9985836,SRR2090121,SRR1804777,ERR646600,ERR321303,ERR1563899,ERR1574196,SRR4897713,ERR2364353,ERR2891763,SRR028722,SRR5184611,SRR7456545,SRR606299,ERR011291,SRR6191608,ERR1572091,ERR1540663,ERR755454,ERR433195,ERR3901310,ERR2363225,SRR5291284,SRR6743561,ERR027905,SRR8182015,SRR1645163,ERR885327,SRR1646098,SRR2222135,SRR8144977,ERR1482550,SRR447657,ERR984907,ERR349178,SRR7763454,SRR11215381,SRR8962195,ERR1240976,SRR138313,SRR1803882,SRR6185874,ERR319264,ERR026214,SRR8534954,ERR1608317,SRR8482151,SRR6983172,SRR539629,SRR10082310,ERR551841,SRR1752722,SRR8498020,ERR019568,ERR477141,ERR1564210,ERR2719886,SRR290346,ERR1488063,SRR2081321,ERR2738264,SRR1160082,ERR1573557,SRR1602405,SRR5104386,ERR1562824,ERR1247362,SRR3574243,ERR997635,SRR5043015,ERR1565481,SRR7652561,SRR9985848,SRR1597645,SRR1379616,ERR353125,SRR1947026,ERR2833459,SRR1815728,ERR161177,ERR845866,ERR349203,SRR2248294,SRR1950297,ERR045380,ERR590341,SRR1969749,ERR701773,ERR1108275,ERR1496676,ERR022526,DRR006260,ERR715872,SRR7656167,SRR9283043,ERR2601816,ERR1492855,SRR6045923,SRR5209021,SRR6440072,ERR208422,ERR1202468,ERR540437,ERR908574,SRR6958850,SRR8090545,SRR3322730,ERR594364,SRR2194588,ERR3089151,SRR9335589,SRR107690,SRR7850525,ERR1493956,SRR2156569,ERR124509,SRR7631791,ERR377346,SRR8809172,SRR324800,ERR2977215,ERR1555272,SRR7367557,ERR2016287,ERR343824,SRR7841607,ERR1604202,ERR2765097,SRR5337571,SRR1968127,ERR1565448,ERR1316446,ERR388696,ERR476957,SRR1630970,SRR5288755,SRR7538825,ERR758873,ERR340460,ERR2737894,SRR7909660,ERR209772,SRR2246131,ERR2750283,SRR10875505,SRR3438442,ERR425007,SRR7522845,SRR11144521,ERR551828,ERR124500,SRR3285242,ERR551426,SRR7523440,ERR1735199,SRR7962204,ERR1326451,SRR5676690,ERR984832,ERR350323,ERR1270111,SRR7719019,SRR10491559,ERR2091087,SRR5712036,ERR1671787,ERR2602170,SRR6898432,ERR1566424,ERR2375193,SRR6323461,SRR5220414,SRR7262798,ERR1239567,SRR7106619,ERR1102630,ERR228603,ERR011343,ERR2538424,ERR1491357,SRR8804053,SRR5054635,SRR7230375,ERR634930,SRR7989851,SRR1646029,ERR376674,SRR5017394,SRR6994972,ERR422771,ERR2632304,SRR11252168,ERR1316697,SRR7267726,SRR6052048,ERR1569951,ERR552321,SRR7631823,ERR357445,ERR314529,SRR5812730,ERR1270624,ERR158747,SRR8590887,SRR8757279,SRR7183464,SRR1816823,SRR7867299,SRR1761698,SRR2082030,ERR2890682,SRR2237525,SRR7121065,ERR1491855,SRR2187671,SRR7800724,SRR1159523,ERR425074,SRR7456865,SRR2566013,ERR790256,ERR3670800,ERR019530,ERR1799716,SRR8353957,ERR228469,SRR8189389,ERR108741,SRR1038064,ERR1192057,SRR7172293,ERR481127,SRR10417637,ERR1065166,SRR7456776,ERR3860335,ERR375050,SRR8072017,ERR2719194,ERR1482430,SRR1988137,ERR3610054,ERR473011,ERR1504543,SRR4453464,ERR047107,SRR6901090,SRR061397,ERR3684045,SRR314697,ERR234854,ERR1284018,ERR3490694,SRR8802417,ERR2532560,ERR551303,SRR10693913,SRR3190814,ERR3437213,SRR7012013,SRR7523113,SRR2029503,ERR525852,SRR541007,ERR092283,SRR1995055,ERR2391702,ERR1281772,SRR9877927,SRR7533290,ERR2729369,SRR7825899,SRR3392104,ERR1272818,SRR1038256,SRR534445,SRR2089210,ERR2227628,ERR1563803,ERR2676737,SRR061234,ERR419555,ERR176536,SRR1968881,SRR5070706,SRR2049300,ERR540677,SRR3827043,ERR1204947,SRR5676292,ERR158647,SRR11146121,SRR541183,ERR274494,SRR10133414,ERR209400,ERR775763,SRR2481238,ERR2732975,ERR1353017,ERR1286983,ERR376860,ERR313024,SRR9903559,SRR1816128,ERR206029,ERR2750726,ERR038353,ERR2799276,ERR1504209,SRR6439973,SRR5329260,SRR6293286,ERR715878,SRR4240687,SRR2143461,ERR3560660,ERR3357564,SRR1804268,ERR485223,SRR4069369,ERR1321879,SRR4106488,SRR9877827,SRR1181557,ERR2363076,ERR1506441,SRR9878161,ERR600875,SRR3214576,ERR1732958,ERR461925,SRR958248,ERR029269,ERR1483537,ERR051917,SRR8519234,ERR064512,ERR347697,ERR841874,ERR1564312,SRR6212336,ERR1658877,ERR3576770,SRR6668099,SRR4176581,ERR568396,ERR481220,SRR8074863,SRR7415029,ERR751194,ERR490789,SRR7417777,SRR2247168,ERR1571062,SRR139224,SRR341606,ERR2704384,SRR10605678,ERR2091133,ERR2262559,ERR714197,ERR387213,SRR139226,SRR1779117,ERR1018284,ERR1241298,SRR6766973,SRR3286716,ERR1493236,ERR182092,ERR1511514,ERR3239919,ERR2089490,ERR185171,ERR1024684,SRR4235419,SRR10693126,ERR759144,ERR1818188,SRR10746877,ERR1735413,ERR3901379,ERR526018,SRR1612522,ERR708428,SRR6793716,SRR7358270,SRR7418111,ERR028692,SRR5193388,SRR7908901,ERR3859043,SRR002661,SRR533855,SRR2017888,ERR3864328,SRR7890406,SRR7523623,SRR1969409,SRR7501003,SRR1623232,SRR6203482,ERR1230788,SRR6052847,SRR1169870,ERR636410,SRR1840655,ERR1478629,ERR2663608,SRR6216863,ERR1247468,ERR636422,SRR8052159,SRR2001661,SRR5405945,SRR2001706,SRR5682865,ERR906916,ERR461429,ERR2397430,ERR2496488,ERR160803,SRR1568917,SRR3728984,SRR8808812,SRR8806424,SRR5851291,SRR6821008,ERR527129,ERR1566217,ERR1490544,ERR3860480,ERR1317282,ERR1316400,ERR570202,ERR479228,SRR8353752,SRR950687,SRR7890010,ERR479024,SRR7909803,ERR712494,ERR434794,SRR5864567,SRR784925,SRR6172754,ERR494854,ERR018101,ERR2868498,SRR7787190,ERR495127,ERR540511,ERR3726391,ERR1236912,ERR2738590,SRR6158324,ERR044892,SRR6235615,SRR7417844,SRR6001334,SRR6900347,SRR6044776,ERR2298595,ERR2931003,SRR1175690,ERR2601887,ERR694374,SRR061275,SRR7122310,ERR331476,SRR1461928,SRR8506092,SRR8808176,SRR5330750,ERR502314,SRR2058969,ERR653307,ERR3410889,SRR1966745,SRR10981140,ERR1281212,ERR2197882,ERR1723996,ERR601124,ERR3864257,ERR2703874,ERR2732396,SRR918623,ERR3684672,ERR1504654,ERR2122255,SRR7348928,ERR2189941,ERR775989,ERR1498496,SRR9929193,SRR7184339,SRR6300151,ERR425669,ERR675389,ERR369160,SRR7458172,ERR018933,SRR11144791,SRR2193354,SRR10693667,SRR7664253,ERR2496446,ERR1853158,SRR1569918,SRR10277354,SRR1491491,SRR3190954,SRR5029814,ERR1415719,SRR7610587,ERR1317219,SRR7414407,SRR959133,ERR1059220,ERR755425,SRR8803726,ERR3902616,ERR1240045,SRR1815677,SRR5405901,SRR6389509,ERR2710815,SRR8802786,SRR1816827,ERR1156194,SRR8082410,SRR1655317,ERR1069419,SRR2250305,ERR025094,ERR1493813,SRR6474842,SRR10117884,SRR6787002,SRR059416,SRR7157815,ERR600114,ERR2753112,SRR3146385,ERR1025581,ERR2719080,SRR172658,ERR3902147,SRR1967322,ERR1573141,ERR844045,SRR9933899,SRR7549221,SRR1571695,SRR7501672,ERR675406,ERR752107,SRR8118175,SRR6876224,ERR181732,SRR5631638,SRR5898942,SRR7547585,ERR1281596,ERR2799320,SRR8198899,SRR5052612,ERR1270485,ERR1562987,SRR7191542,ERR708338,ERR1234767,SRR6074584,ERR1242195,ERR3337413,SRR2246297,SRR3232032,SRR541108,ERR2265586,ERR311609,ERR2274855,SRR1246236,SRR9595242,SRR6958778,ERR845468,SRR6899412,ERR1235028,ERR1236682,SRR7538797,ERR2891445,SRR7249678,SRR061321,SRR1586262,SRR7993224,SRR1765289,ERR2496889,ERR1728596,ERR439689,ERR1478010,ERR695610,ERR209133,SRR4017913,ERR234809,ERR697277,SRR539489,ERR1500733,ERR2738416,ERR719113,SRR2018058,ERR449322,ERR052366,ERR375472,SRR8804458,ERR2691180,SRR3242348,ERR072071,ERR298763,SRR6725702,ERR527183,ERR369382,SRR364084,SRR1034488,SRR3049971,ERR2078488,ERR1824093,SRR4128935,ERR038088,SRR5168318,ERR2396280,SRR5788413,SRR6929994,SRR5379365,SRR2565842,ERR3524534,ERR026781,SRR6345620,ERR3597925,ERR1492361,SRR6172911,ERR1499597,ERR1563204,ERR2853638,ERR1283025,SRR10619019,SRR7244423,ERR011285,SRR9674185,ERR3610138,SRR2601213,ERR085266,SRR1816686,ERR2525074,SRR7281041,ERR493473,ERR1511120,SRR1122547,ERR1595356,SRR071559,ERR189821,ERR1565697,SRR10247328,ERR1010086,ERR2364630,SRR7885129,SRR7183432,SRR2039144,ERR2892968,ERR2603114,ERR2891849,SRR5788153,SRR6197932,SRR2565621,SRR5788142,SRR3730486,ERR1327105,SRR7662915,SRR5159827,SRR7166809,ERR011329,ERR1490828,SRR1655485,ERR2728906,ERR200031,SRR6173082,ERR485402,ERR1282960,ERR213031,ERR3209761,SRR5222972,SRR6727480,ERR675461,ERR2863459,SRR8198812,ERR1728235,SRR5870531,ERR2560553,ERR1488787,ERR2601959,SRR7245749,SRR8157266,SRR528031,SRR10028731,ERR2178265,ERR1564642,SRR496786,ERR708262,ERR1280283,SRR1816020,SRR1967147,SRR6029843,ERR347610,ERR1325147,ERR2749304,ERR976648,SRR7417695,ERR1478427,SRR1814899,ERR976494,ERR525926,ERR719715,ERR023560,SRR6051957,ERR1477926,SRR061463,ERR1326194,ERR414256,ERR1787812,SRR1655344,ERR418377,ERR209160,SRR3146578,ERR563864,SRR1840692,ERR1321159,SRR7176279,ERR1566206,ERR843912,ERR363463,SRR9878306,ERR271498,ERR2194179,SRR2187585,SRR6116812,ERR1240097,ERR702750,ERR1729338,SRR1300576,ERR1322438,ERR495053,SRR7416129,SRR917997,SRR7427080,SRR6143699,ERR1280317,SRR2195803,ERR340797,SRR8498022,ERR1496975,SRR6927025,SRR7892290,SRR5497620,ERR419452,ERR2364750,ERR318693,SRR005470,ERR1498323,SRR4069920,ERR1504230,SRR5280704,ERR2853474,SRR5220827,ERR1236309,ERR469659,SRR5220511,SRR2029303,ERR1082158,ERR495105,ERR1279527,ERR1571781,SRR6985721,SRR6173057,SRR533360,SRR7787687,SRR10015878,ERR3902088,ERR1325975,ERR2434695,SRR6668120,ERR1195993,SRR3223751,SRR7909820,ERR1234572,ERR1192181,ERR420035,SRR8802537,ERR2690473,ERR1493206,ERR855329,SRR8675875,ERR1480780,SRR6399650,ERR1490570,ERR1374979,ERR657435,ERR1563978,SRR908281,ERR1492800,ERR330822,SRR5293308,ERR208533,ERR1283874,ERR1236830,SRR1632792,ERR1569722,ERR714696,ERR586703,ERR1251385,SRR6053015,ERR2853749,SRR9710762,SRR5642702,SRR1215721,SRR8199292,SRR1346301,ERR1604050,ERR1453555,SRR3825870,SRR7439546,SRR1957946,ERR1241281,ERR3901566,SRR445265,SRR7277866,SRR5194023,ERR2004789,SRR7151578,ERR1102246,SRR5193286,ERR1066148,ERR316409,SRR800483,SRR8866360,ERR011498,ERR1515278,SRR1966969,SRR6983004,SRR3581437,ERR833596,SRR3731483,SRR7414434,ERR1575456,SRR8806724,ERR1571810,ERR1478490,ERR980130,ERR3061632,ERR2533586,SRR1106467,ERR175605,SRR7048449,SRR7283736,ERR1569871,SRR10747573,ERR278924,ERR3928286,ERR1555356,ERR406419,ERR1672421,ERR025819,ERR855053,SRR7524403,ERR1495295,ERR1499324,ERR264256,ERR769156,ERR124294,SRR1777689,SRR925189,SRR1791300,ERR364154,SRR6184738,SRR5488885,SRR2005902,SRR10850718,SRR6958842,SRR7614713,SRR5467447,ERR1507376,SRR6865483,SRR2228807,ERR311282,ERR984400,ERR3902145,ERR587153,ERR1045576,SRR7641452,ERR1235355,SRR7369074,ERR279527,ERR748375,ERR264341,ERR2668424,ERR264401,SRR5019800,SRR6919314,ERR2231585,ERR033963,ERR1109030,ERR067586,SRR7077641,SRR6052774,SRR540401,SRR1292248,SRR7285696,SRR800456,ERR1284478,ERR2729417,SRR10593306,ERR1281535,SRR7183986,ERR3576721,ERR439338,ERR1272210,ERR460845,SRR7754707,ERR2890053,SRR7151595,SRR5642719,ERR161063,ERR1498891,ERR2435781,ERR459909,ERR479000,ERR347582,ERR212805,ERR2036918,ERR1658572,SRR545438,SRR1009223,SRR924753,SRR1646027,ERR1272520,ERR2694434,SRR5680480,ERR1756553,ERR1509053,SRR2191943,ERR2533646,SRR9722661,ERR2623615,ERR1756424,ERR759028,SRR7341785,ERR990552,SRR2193598,ERR1509392,ERR1279601,ERR387682,ERR1325287,SRR6983856,SRR1791293,SRR3418278,SRR1571654,SRR6190536,SRR1201330,SRR5031229,SRR1038265,SRR10673500,ERR1240355,ERR1566503,ERR3560530,SRR4271501,ERR068049,ERR715037,SRR7601497,SRR7094137,ERR035440,ERR3411641,SRR5289384,ERR1283774,ERR748019,SRR7426419,SRR6918352,ERR594564,ERR1477774,SRR3728520,SRR3999961,SRR3827028,SRR6847354,SRR2081749,SRR2237094,SRR5220515,ERR133835,SRR7535074,ERR1284579,SRR541104,SRR9283107,ERR1671646,SRR6747996,SRR8086360,SRR5676466,SRR5584966,ERR2710420,ERR2364623,SRR6051944,ERR2632254,ERR137064,SRR1539548,ERR946735,ERR352490,SRR3095932,ERR278395,SRR7106868,ERR2719546,SRR8530334,SRR7985593,ERR1563001,ERR1735402,SRR9861682,SRR6427420,SRR2081197,SRR10417635,ERR461772,SRR4787765,SRR3729022,SRR10834029,ERR419434,ERR044798,ERR1281374,ERR905815,SRR945101,SRR1548427,ERR2891983,SRR7634172,ERR1497845,ERR347913,ERR715356,ERR1482605,SRR1511088,SRR1565835,ERR039575,ERR656992,ERR460722,ERR419524,ERR011484,ERR203983,ERR909308,SRR061577,SRR7969287,ERR744168,SRR9083546,SRR1980390,ERR063997,SRR5193585,SRR7992332,ERR2195787,ERR357483,ERR1541058,SRR10727894,SRR533348,SRR138352,ERR3576811,SRR8199248,ERR600472,ERR272102,ERR1280814,SRR000040,SRR4065698,SRR1952822,SRR6920749,SRR7291909,ERR1422648,ERR1321323,ERR572534,ERR751247,ERR360477,ERR3209815,SRR1490928,ERR1565619,SRR6181329,SRR2194590,SRR3371990,SRR5283507,SRR4788136,ERR360228,ERR480488,ERR226174,ERR1023340,SRR1060681,SRR6045071,ERR2890380,SRR1632423,SRR7135491,ERR2217877,ERR023464,SRR1656063,SRR6924167,ERR1571965,ERR375486,SRR2250582,SRR3371923,ERR161093,ERR449261,ERR1493115,SRR5031911,ERR494915,ERR065298,SRR8208058,SRR7182036,ERR352783,SRR7077303,SRR6915003,ERR1672373,SRR4070122,SRR079365,ERR1018271,ERR125207,ERR027244,ERR572755,ERR042208,ERR1284599,ERR1554561,SRR1967662,ERR1102271,SRR7469162,ERR434586,ERR449815,ERR1504236,ERR1477647,ERR356173,ERR1240919,ERR2364472,ERR1504374,ERR111128,ERR085331,ERR311510,ERR363967,ERR743126,SRR959072,ERR1490999,ERR1571002,SRR1761750,ERR1756575,ERR737250,SRR3241993,ERR350300,ERR3682355,SRR7662783,ERR2891155,SRR1804451,ERR2718505,ERR278458,SRR7414553,ERR776000,ERR2365027,SRR1967042,SRR1492423,SRR2240254,ERR716290,ERR067876,SRR9719307,SRR7291672,ERR1491192,ERR714994,SRR3372118,ERR1511003,ERR3062036,ERR2799487,SRR6958878,SRR1840736,ERR036191,ERR3403048,ERR1563542,SRR400319,ERR714946,SRR1810874,ERR928310,SRR5666026,SRR1731954,ERR1506414,ERR2690133,ERR2089524,ERR439921,ERR1494092,ERR2090588,ERR386709,ERR1541427,SRR1980364,SRR8356171,SRR10593337,SRR6191169,SRR3729202,ERR1322373,SRR8803886,ERR720230,ERR027948,SRR6448493,ERR984946,ERR1234966,ERR2710426,SRR6114072,SRR2226872,SRR924808,SRR7414984,ERR1756484,SRR7460731,SRR341656,SRR6391590,SRR1995520,ERR2090500,SRR1999961,SRR1449355,SRR5943336,SRR3190732,ERR2799349,SRR7648365,ERR2765177,ERR364125,SRR7841363,ERR1493526,ERR1509674,ERR063937,ERR047143,ERR485677,ERR1573249,SRR5070985,SRR3390763,ERR637408,ERR1288832,ERR1324533,ERR279019,SRR1024182,SRR6701113,SRR4787160,SRR2565946,ERR2738050,ERR1487794,SRR8984718,SRR5660064,SRR534437,ERR540445,SRR3657580,SRR7351395,ERR552465,ERR2194110,SRR1655809,ERR1280059,ERR714997,SRR1632360,ERR321118,SRR7986206,SRR6923169,ERR1478835,ERR028438,SRR10341578,SRR7540721,ERR1727855,DRR065634,ERR419878,ERR900490,SRR953971,ERR1236142,ERR033860,ERR1505944,ERR1488613,SRR1038340,ERR1488166,ERR448886,ERR1407415,ERR434425,ERR3902698,ERR2977218,ERR1284425,ERR1008689,SRR6924141,ERR1326004,ERR1204875,SRR2550009,SRR6319285,ERR2197825,ERR1272651,SRR1038109,SRR8940441,SRR6951422,SRR3826877,ERR1498847,ERR1235101,ERR1658753,SRR6766974,SRR8189004,SRR1955586,ERR715402,ERR2524833,SRR6216445,SRR2565839,SRR6809135,ERR114904,ERR636064,ERR572819,ERR311033,ERR2225394,ERR2000862,ERR2435721,SRR1816247,ERR3901070,ERR477200,ERR356162,ERR386715,ERR2090793,SRR1031243,ERR2138168,SRR5220148,SRR10120225,SRR3131143,ERR1795665,SRR950665,SRR1586195,ERR1273277,SRR7267729,ERR1214508,ERR2737998,SRR7349303,SRR8902170,ERR1065829,SRR6184964,SRR7468986,SRR7351294,ERR190196,SRR7702528,ERR375210,ERR2591885,ERR1065902,ERR1100693,ERR471313,ERR845896,SRR10419483,ERR900179,SRR7986287,SRR8137284,ERR2227604,ERR1515073,SRR1592577,ERR712616,SRR7800492,ERR1481528,SRR7456554,SRR1587782,ERR1015485,ERR209667,SRR6898922,ERR2607498,ERR054066,ERR1238941,ERR1326229,SRR7997115,SRR1645179,ERR854922,ERR120444,ERR1326169,ERR1283219,ERR743205,ERR2719018,SRR1915819,ERR909116,ERR026200,ERR193131,ERR3598057,ERR175644,ERR1316485,SRR6399864,ERR123843,SRR5006085,ERR461043,ERR2718562,ERR1482041,SRR7416377,SRR6327915,ERR833455,ERR2853425,ERR025212,SRR8809349,SRR1614693,SRR346700,SRR3663443,ERR2017752,ERR1271941,SRR1967007,ERR1284045,ERR3410447,ERR564129,ERR2137857,ERR552060,SRR5215507,ERR1506173,ERR1286077,ERR2435664,ERR1511124,ERR1325728,SRR7151604,ERR314230,ERR3372489,SRR539806,ERR572699,SRR8460381,SRR532181,SRR1596717,SRR1968810,SRR2550271,ERR1857073,SRR1968653,ERR1172540,SRR1814851,SRR6870144,ERR653317,ERR2703842,SRR7767477,SRR539255,ERR211110,ERR2843617,ERR011109,ERR732842,SRR10176938,SRR949396,ERR551528,ERR234727,ERR361855,ERR338040,ERR1564751,SRR7962235,ERR022910,SRR1586601,SRR2081932,ERR3901137,ERR1239429,ERR2690052,ERR1349233,SRR8034123,SRR5500503,SRR7535043,ERR1735009,SRR8292161,SRR8083479,ERR1484276,SRR6046731,ERR1067745,ERR1570763,SRR5496894,ERR1565245,ERR2433804,ERR069791,SRR537839,ERR479180,ERR1562684,ERR1506904,SRR8071990,ERR338929,ERR217403,ERR351537,ERR3394835,ERR473087,SRR6898406,ERR192108,ERR1572010,ERR1507279,SRR1569906,ERR901948,SRR3322617,SRR1657778,SRR646436,ERR1498345,SRR2228676,SRR1602012,ERR870443,ERR1478860,ERR356059,ERR065350,ERR3479044,SRR538099,ERR1082894,SRR7754035,SRR8131578,SRR7505723,ERR1195662,SRR1157716,SRR6918646,SRR1980405,SRR6768143,SRR1793410,SRR5070999,ERR3467541,ERR391734,SRR7190620,ERR1510035,ERR527245,SRR3439227,ERR382037,ERR1727283,ERR1564098,SRR8618276,SRR8802570,ERR985134,SRR644170,ERR752199,SRR067501,ERR3901296,SRR4119615,ERR481258,SRR4067916,SRR2565957,ERR069815,SRR1656370,ERR3960722,ERR1322271,SRR7504689,ERR2719323,SRR081491,ERR209375,ERR540273,ERR448799,ERR1102333,ERR1192009,ERR029452,SRR6915174,SRR10155238,SRR528069,SRR1965277,ERR1482905,SRR650251,ERR434688,ERR1495509,ERR072097,SRR3173699,SRR5369636,ERR2739003,ERR1625324,SRR5412489,SRR7285775,SRR7123198,ERR435385,SRR1815212,ERR563836,SRR2228321,ERR3726419,SRR7187046,ERR1108973,SRR036274,SRR314677,SRR1597208,ERR1239866,SRR949457,SRR6257373,SRR386807,ERR2397288,SRR1815779,ERR025797,ERR461817,SRR9323806,SRR1622828,SRR6180311,ERR134717,SRR7167536,SRR7294320,SRR5495020,ERR775453,SRR5457752,ERR1236542,SRR7217684,ERR1787890,SRR1511124,ERR425153,SRR6786701,SRR1207516,ERR319308,ERR1569917,SRR7407925,SRR1206227,ERR2565032,ERR551779,ERR2436301,ERR525896,SRR4897658,ERR085185,ERR1014526,SRR3215203,SRR8806747,ERR2363679,SRR3049703,ERR2299514,ERR1604339,SRR8354094,ERR997470,ERR182483,SRR924792,ERR751099,ERR589392,ERR033124,SRR1969037,SRR532612,ERR1156253,SRR10250483,SRR6891476,ERR774870,SRR7172448,ERR1729466,ERR1481641,SRR6412804,ERR1482046,SRR532389,ERR1317364,ERR956908,SRR071472,ERR066479,SRR7351614,ERR1285531,ERR1729395,ERR066206,SRR5215760,SRR6122228,ERR2663866,ERR3871179,ERR1326196,ERR051846,SRR5405681,SRR077230,ERR3900901,ERR363801,ERR2652818,SRR000336,SRR3729305,ERR3902568,SRR528276,ERR1323942,SRR5761586,ERR2891582,ERR1240856,SRR7878645,ERR2094636,SRR925306,ERR842558,ERR2602014,SRR2081365,SRR8121356,SRR6847272,SRR7756454,ERR425469,ERR326722,ERR182512,SRR1968879,ERR1202598,ERR1281646,ERR1234885,SRR8181987,SRR6327760,SRR2248172,ERR226506,ERR1007832,ERR1566436,ERR1316903,ERR129769,ERR1563881,SRR8428914,ERR3217912,ERR2690144,SRR6184997,ERR3685580,ERR1504146,SRR7949655,SRR7082117,SRR2044846,ERR1506593,SRR3944225,ERR675579,SRR6010022,ERR055608,SRR1958427,ERR2933066,ERR3411059,ERR1024729,ERR2650705,SRR579274,ERR1671700,SRR3228571,ERR712379,ERR1482284,SRR8836036,ERR1493940,ERR2891823,ERR1247318,ERR3209766,ERR2138369,SRR5219471,ERR1018955,SRR6651935,ERR1572958,SRR10320789,SRR1767786,SRR7257462,SRR7417805,ERR1499479,ERR1498867,ERR2397293,SRR6480222,SRR1804708,SRR7204605,SRR4897083,SRR2814835,ERR2138092,SRR8097458,ERR2093284,ERR1723845,SRR6014770,SRR1815632,ERR477033,SRR9961470,SRR1596369,ERR351249,SRR7533231,ERR1490700,ERR1234439,SRR639455,ERR714990,ERR1236369,ERR467028,ERR2286469,ERR2298558,ERR321632,SRR6184993,SRR6170493,ERR294238,ERR1283053,ERR1109003,ERR192059,SRR8054524,SRR1765603,ERR343787,ERR3012895,SRR1031296,SRR7787063,SRR1614941,ERR341266,SRR2192800,SRR7664978,ERR1010167,SRR917996,ERR1063831,SRR895990,ERR1239225,ERR029221,SRR7343685,ERR751003,ERR2691236,DRR171709,ERR2619732,ERR1239894,ERR1282502,ERR039991,SRR7251494,ERR842493,SRR7892331,ERR1106760,ERR562958,SRR2135721,SRR7456955,SRR7183541,ERR2694320,SRR7892288,ERR471332,SRR6386517,SRR639516,ERR701740,ERR363264,ERR028551,ERR1321094,ERR414598,SRR2125036,ERR559412,SRR649963,SRR1556968,ERR1487480,ERR375119,SRR3215410,SRR528401,ERR338318,ERR1281693,ERR1574313,SRR7975978,ERR144603,ERR1481413,SRR7716514,ERR2435048,ERR1204076,SRR1744053,SRR3285352,ERR1624813,SRR8807468,ERR1007550,SRR7412528,ERR3685456,SRR7417218,SRR6326026,SRR1612254,SRR1731951,ERR3683976,ERR1483239,SRR5633220,ERR205862,ERR1284335,ERR473590,SRR3341043,ERR2365091,ERR273537,ERR758833,ERR3859299,ERR1236770,SRR10693901,ERR331321,ERR1728109,ERR1483147,SRR057687,SRR7739490,ERR1493556,ERR3859499,ERR689471,SRR6015043,ERR1281704,ERR1235666,ERR363874,SRR7662788,SRR1973767,SRR6908018,ERR1564752,ERR997614,ERR1242545,ERR1270783,SRR6184977,SRR7662810,ERR2533528,ERR373939,SRR332055,SRR1649521,ERR1191999,SRR4897169,SRR10997352,SRR537974,SRR5644402,SRR2082161,ERR2890699,SRR8438364,SRR533821,ERR2601902,ERR551695,ERR1573199,SRR5936476,SRR918284,SRR1491671,SRR6345643,ERR671390,ERR067851,ERR025932,SRR5369625,SRR1966195,SRR4345713,SRR6368626,ERR331351,SRR6475288,SRR8903211,SRR1718866,SRR11105309,ERR449144,ERR2366757,SRR5420286,SRR3997561,ERR2663985,SRR6987781,ERR059963,ERR092308,SRR2221877,SRR9878066,SRR7479697,SRR532426,ERR1575479,ERR449178,ERR1320713,ERR161171,ERR3337433,ERR2597521,ERR573238,ERR1498142,ERR1483124,ERR068046,ERR1506648,SRR6310766,SRR7444256,ERR1234511,ERR3963983,ERR909489,ERR1482747,SRR1957923,ERR1570294,ERR490611,SRR7841564,ERR1728986,ERR1492568,ERR3901322,SRR9067245,ERR1321903,ERR2004612,ERR1023353,ERR1564540,ERR349138,SRR7232606,SRR7439533,ERR1491936,SRR6926728,SRR1815690,ERR1756480,SRR6938303,SRR2228787,ERR064620,ERR3209775,ERR1280763,SRR10067966,SRR9261574,SRR5364163,SRR10423896,ERR1280347,SRR2102474,SRR2082286,ERR719536,SRR3923867,SRR8145544,SRR10310077,SRR7842211,ERR1495222,ERR377463,SRR6325333,SRR1664316,ERR134174,ERR025198,ERR748004,ERR2194186,SRR958235,ERR434346,ERR2650722,ERR422695,SRR1765178,SRR1179031,ERR1453433,SRR1491482,ERR573351,ERR3576741,ERR2690383,ERR1795863,ERR1281869,SRR5369710,SRR7456988,SRR7186904,SRR7106762,ERR540448,ERR161294,ERR028814,ERR031075,SRR1804063,ERR3454262,SRR6044846,ERR298679,SRR4195637,SRR1632455,SRR5344751,SRR5194732,SRR7165389,ERR1565175,SRR2240915,ERR2138218,SRR6856343,ERR066489,ERR2525094,SRR7456326,ERR1477620,ERR126764,ERR976666,SRR7039260,SRR029050,SRR7421537,ERR1322073,ERR1507576,SRR5650074,ERR776108,SRR6757600,ERR2280249,ERR885738,ERR2890108,SRR2249248,SRR10961804,ERR2212868,SRR6856340,ERR573283,ERR1286008,ERR758843,SRR2227347,SRR1196642,ERR029017,SRR3322598,ERR719077,ERR1234476,ERR559317,ERR1082990,ERR2363242,ERR501593,SRR1745581,SRR5153127,ERR1240920,ERR363500,SRR1564887,ERR2729378,SRR3731845,ERR2735942,SRR1840596,SRR528430,SRR2245570,ERR3670935,ERR419802,SRR7965136,SRR2226402,SRR1031732,SRR6468598,SRR6687577,SRR3170237,ERR1482595,ERR234773,ERR1172587,SRR7298364,ERR1191903,SRR1038285,ERR1570288,ERR1497220,ERR3209923,SRR7827066,SRR8189358,SRR3142767,SRR7151522,SRR1785855,ERR1573244,SRR534574,SRR1198972,SRR7176481,ERR319218,SRR2082189,ERR1515167,ERR1496738,SRR7267717,ERR1566589,SRR7192214,SRR3284819,ERR1230498,SRR4070196,SRR6111075,ERR425393,ERR1512659,SRR9163988,ERR228593,ERR852900,ERR689070,SRR7958645,ERR1732491,ERR1217284,SRR1968401,SRR2249293,SRR1302848,SRR6317146,SRR2239722,SRR7479812,ERR1271115,SRR1767815,ERR718489,ERR3684599,ERR2693441,SRR2982200,SRR1571589,ERR1565039,ERR1324132,SRR8523082,SRR6743564,SRR7828497,SRR413726,SRR3884920,ERR1488946,SRR4293150,ERR438958,SRR7458211,ERR675517,SRR6938393,SRR2550272,ERR349053,ERR023415,ERR553179,SRR1643055,SRR7638330,ERR1243111,SRR5193056,SRR2134448,ERR1566340,SRR7495778,ERR2623272,SRR11195317,ERR930293,SRR6191360,ERR364016,ERR2235291,SRR10335801,SRR8916309,SRR1583154,ERR1241874,SRR4787410,ERR1007875,ERR737366,ERR326739,SRR3578908,SRR7180040,ERR027569,ERR279186,SRR8526062,ERR2750333,ERR1512751,SRR1162567,ERR1510490,SRR2227573,ERR2814992,ERR2718438,ERR045321,ERR2604110,ERR1023452,ERR2000601,ERR1108325,SRR5864547,SRR3120735,ERR181774,ERR1282770,ERR743222,ERR1728392,ERR1799712,SRR1371294,ERR747977,ERR1570847,ERR375193,SRR8508959,ERR424993,ERR2732940,SRR6898966,SRR5500494,SRR8767791,ERR3284380,SRR6847359,ERR046200,SRR2249384,ERR1234839,SRR7310368,SRR5023818,SRR3884952,ERR984430,SRR6297315,ERR1239371,SRR2251528,ERR726361,SRR8490757,SRR2191473,ERR247147,ERR027672,SRR755253,SRR10962101,SRR1753819,ERR3886831,SRR1974109,ERR2738196,ERR779717,SRR1034643,ERR1482038,SRR1491378,SRR7661284,ERR226147,DRR002782,SRR7986218,DRR075702,SRR6955851,SRR7281044,ERR3860110,SRR6050715,ERR1321175,ERR1477871,ERR217360,ERR1672527,ERR905450,SRR1578509,ERR2016495,ERR1285546,ERR1453449,ERR528332,ERR1573449,SRR2960084,ERR033206,ERR847140,ERR331254,SRR8802575,ERR1281261,ERR2182135,SRR5023687,ERR2397221,SRR9040536,SRR2081761,SRR10728045,ERR563800,SRR1791655,ERR1570402,SRR017358,ERR2735941,ERR3870578,ERR369347,ERR1279574,SRR5329218,ERR321257,SRR1544553,SRR5467375,SRR540770,ERR016684,ERR1497380,SRR4342155,ERR1492726,ERR502220,ERR1251566,ERR1321933,ERR984988,ERR2623364,ERR1494001,SRR062394,ERR2750238,SRR1765630,ERR1234070,SRR8113555,ERR486835,ERR3218236,ERR069903,SRR10872278,SRR6014800,SRR3991702,SRR9260323,ERR925201,SRR2567902,ERR884907,ERR2650476,SRR7013837,ERR552294,ERR1282148,ERR2836338,SRR6977636,SRR1655374,ERR552585,ERR2799720,ERR2738281,ERR1081665,SRR074004,ERR1492923,ERR1995439,SRR8062385,SRR308723,SRR2565956,ERR349052,ERR1795881,ERR245673,SRR4271488,SRR4181651,ERR966690,ERR1570290,ERR357783,SRR5328562,SRR7132428,ERR387119,ERR1205034,ERR1498483,SRR5029700,SRR107662,ERR1281355,SRR7662619,ERR249328,ERR2533576,SRR7539466,ERR017160,ERR2044639,ERR636224,SRR7535091,SRR8671276,SRR1814712,SRR3323024,ERR1480817,SRR10593665,ERR298634,ERR1415823,ERR1564136,SRR1965392,SRR5761598,SRR8419401,SRR952357,SRR7215988,SRR8774506,SRR1814397,ERR731089,SRR413632,SRR8003611,SRR8498666,ERR1326015,ERR744158,ERR2749307,SRR1462290,SRR7692100,ERR1515286,ERR1082828,ERR1493575,SRR7299095,ERR600840,SRR7415128,SRR5328157,ERR023670,SRR4069879,SRR7159860,SRR3372209,SRR2032540,ERR3140376,ERR019527,ERR298072,ERR209687,ERR731430,ERR559305,SRR770116,ERR1495358,SRR5017117,SRR6955976,SRR1958018,SRR7456737,ERR360589,ERR331247,SRR8803414,SRR1501253,SRR1196543,ERR714526,SRR7041807,SRR6809056,ERR1507603,ERR205849,ERR158724,ERR191818,SRR7457900,SRR650087,SRR532080,SRR5581384,SRR8265959,SRR1998956,ERR190712,ERR1787672,SRR7077465,ERR376819,SRR7236636,ERR126775,SRR6668125,ERR2090983,ERR046173,ERR226292,ERR1563944,SRR1031556,ERR460350,ERR1480353,SRR3372104,ERR2843618,ERR1422653,ERR490753,ERR2750204,SRR1655309,ERR2434654,SRR9031896,ERR600134,ERR2364270,ERR2506458,SRR2221748,ERR135734,SRR1969489,SRR7275014,SRR1609759,SRR5328424,ERR1241683,SRR1970247,SRR4786481,ERR1241652,ERR111072,ERR2181743,SRR2032529,ERR279024,ERR719649,ERR847237,SRR8434679,SRR7495448,SRR7187944,SRR2228351,SRR1043670,ERR030003,ERR1285220,ERR1510162,ERR900429,SRR2534388,SRR7458526,SRR5123291,SRR2976043,SRR3190538,ERR117580,SRR7739461,SRR6898856,ERR1734772,SRR1501477,SRR6129499,ERR2241812,ERR1230951,ERR2602248,ERR1488627,ERR473274,ERR1734535,SRR1031462,ERR776093,ERR600285,ERR2181725,SRR10694201,ERR343355,ERR527197,ERR330521,SRR8756696,SRR7060083,SRR3884963,SRR8804860,ERR708346,ERR016961,ERR1563410,ERR418671,SRR7417740,SRR8803832,SRR3731490,SRR6173105,ERR028468,SRR5951717,SRR341616,ERR2819175,SRR8804453,ERR209834,SRR541313,ERR182436,ERR1509217,SRR1576575,ERR1575120,SRR1965435,ERR360654,ERR3901604,ERR539892,ERR3454154,ERR439078,ERR1251736,SRR8189624,ERR459796,ERR326178,SRR10665702,ERR227088,ERR2435629,ERR1240688,ERR1015324,SRR6128643,ERR675336,ERR343699,SRR6833843,ERR2505709,SRR545283,ERR460672,SRR1569428,ERR213035,SRR8353601,SRR7634195,ERR769300,SRR7166980,ERR1498826,SRR5008231,ERR1484088,ERR1795854,ERR360816,SRR7533446,ERR2759852,ERR1240935,ERR775943,ERR2017597,ERR2889593,ERR748136,ERR332318,ERR1251756,ERR1241008,SRR1564316,SRR7349179,ERR712455,SRR2188996,SRR7133508,ERR2017146,SRR8189604,SRR7077374,ERR2094663,SRR11139061,ERR363255,ERR1512706,SRR8144392,SRR5583157,SRR3049360,ERR1324936,ERR2138062,SRR1995350,ERR473206,SRR3531865,SRR541133,ERR2693326,ERR2623132,SRR4068027,ERR3372765,SRR1491639,SRR3111833,SRR6044935,ERR2932901,SRR8086134,ERR601011,ERR1239150,SRR7072865,ERR1316467,ERR1504664,ERR314563,SRR7841644,SRR1158156,ERR298095,SRR5632055,ERR847165,ERR675659,ERR2227450,SRR3729274,ERR2739243,SRR5457765,ERR1322343,SRR5005550,ERR2726500,ERR414599,ERR1732550,SRR5364953,SRR7190125,SRR6222543,SRR7458181,ERR414518,ERR1272278,ERR1562600,SRR7444238,SRR7523485,ERR1283503,ERR2641578,SRR8902280,ERR2016316,ERR3860146,SRR6768241,ERR485334,SRR6216764,ERR3395706,SRR7387488,ERR279343,SRR532424,SRR7787219,ERR2089056,SRR7121169,SRR8808080,ERR2434143,ERR340780,ERR1325087,SRR7223342,ERR775963,SRR3146243,ERR1510177,SRR7183874,SRR6793851,ERR1575566,SRR6237649,ERR701778,ERR580405,SRR1567118,SRR5978529,ERR3060916,ERR1324160,SRR3177730,ERR351256,SRR4067958,ERR144625,SRR1587783,SRR4067936,ERR1236869,ERR1562822,ERR1481756,SRR7172609,ERR2719066,ERR347838,ERR1422566,ERR3130422,ERR1281615,ERR1515110,ERR1235055,ERR418480,ERR039654,ERR171240,SRR8365110,ERR347927,ERR1509234,ERR227058,ERR370152,SRR10857349,ERR026583,ERR2892846,ERR111062,ERR349556,SRR6039609,ERR590357,ERR1322049,ERR708382,ERR1496798,ERR718265,SRR5584814,ERR2631923,ERR1270743,ERR1284435,ERR2814999,SRR5397417,ERR2833226,ERR1332105,ERR1566460,SRR10310204,ERR1271404,SRR6847311,SRR9845516,SRR6172708,ERR1514882,SRR1967389,SRR7176106,ERR1326633,ERR1573136,SRR7786790,SRR8303205,SRR5889144,ERR2017673,ERR1217402,SRR2131295,ERR206093,SRR4444453,ERR1066206,ERR2623682,SRR5125612,ERR1453367,ERR3657336,ERR719837,SRR7894982,ERR414705,SRR6865443,ERR1491324,ERR1283543,SRR7251481,ERR120034,SRR6423789,ERR298847,SRR1159042,ERR2601918,SRR2081508,ERR998591,SRR10694204,SRR1048633,SRR3286599,ERR1316785,SRR6508024,SRR7052324,SRR5805863,ERR3726347,SRR1840666,SRR7189827,ERR1729434,SRR5223003,ERR473281,ERR246964,ERR422780,SRR2140688,DRR065587,ERR3218158,ERR2691132,ERR1247585,SRR7226395,ERR1764269,ERR1481705,ERR473082,SRR1655618,ERR391731,SRR5005351,ERR956687,SRR7647195,ERR1316572,SRR7151709,SRR7688011,SRR1814706,SRR1840710,SRR8091019,SRR6995987,SRR5028003,ERR2651165,SRR7523462,SRR1449391,ERR1155968,ERR2690395,ERR064455,SRR3715951,ERR3685475,ERR1270595,SRR7346487,ERR985082,ERR1604483,SRR7662785,ERR833507,ERR1574281,SRR8545542,SRR5990291,ERR564204,ERR527231,SRR10694168,SRR6792729,ERR1504318,ERR1234522,ERR2435267,ERR1488208,ERR2604079,SRR6111192,ERR925094,ERR209311,ERR976613,ERR117654,SRR6748072,ERR759184,ERR714157,SRR4345799,ERR1514616,ERR460634,SRR2246337,ERR425195,ERR1317291,SRR2245621,ERR1478655,SRR7948016,SRR537766,ERR011907,ERR2932980,SRR8534996,ERR970455,SRR4787387,SRR1959301,ERR1498713,SRR7367426,SRR7825633,ERR1481367,ERR1284039,ERR1271186,ERR598988,ERR107545,SRR8074788,ERR1572665,SRR5034981,ERR3410501,SRR786376,SRR2193459,SRR6868300,ERR719435,ERR744339,ERR2987859,SRR6058746,ERR137032,SRR5219437,ERR714903,ERR2794954,ERR1575444,ERR715073,ERR2213093,SRR447487,SRR3742238,ERR1489018,ERR316060,ERR573103,ERR377344,SRR4785507,SRR2194610,SRR5710148,ERR3211927,ERR743106,ERR1490624,ERR1494703,ERR900553,ERR3217860,SRR2082273,SRR1693386,SRR5920077,ERR1498792,SRR1145964,ERR1939270,SRR7873902,SRR10403826,SRR7183465,SRR8756740,SRR7456650,SRR8803319,SRR7291921,SRR2245632,SRR7417952,ERR1282547,SRR6373510,ERR1727748,ERR752235,SRR3731665,ERR1506979,SRR2221665,SRR7538807,ERR3902648,ERR987349,SRR1215927,SRR8498884,SRR10257638,SRR3969351,SRR1449543,SRR1631692,ERR208496,SRR8039987,ERR2017554,SRR8800861,SRR7540830,SRR3048801,ERR750977,ERR1490709,SRR1205252,SRR10981815,SRR1198963,ERR2719781,ERR377426,ERR2710844,ERR969373,SRR533713,ERR1239469,SRR6051710,SRR6154925,ERR363928,SRR10271950,ERR134192,ERR1755773,SRR3579392,SRR063561,SRR6899255,ERR2352118,SRR6170379,SRR4156141,ERR2760151,SRR1988463,ERR2434454,SRR2566826,SRR1034530,SRR3574647,ERR1487688,ERR181846,ERR2138558,SRR5788031,SRR036095,SRR7349130,ERR527037,ERR3535640,SRR2565992,ERR024422,ERR072178,SRR1824010,SRR7414564,SRR8804217,ERR3284175,ERR908554,SRR2193416,SRR7895036,SRR1568885,ERR776052,ERR1952486,SRR1623046,ERR1023422,ERR870424,SRR6045764,ERR899293,ERR039914,ERR2863448,ERR245787,ERR2735946,SRR1803859,SRR2125019,ERR163894,SRR7962013,ERR868464,ERR845403,SRR925241,ERR3685548,SRR1604903,SRR9093141,SRR364159,ERR589768,SRR1952894,SRR062439,ERR1286020,ERR3239842,ERR066248,ERR956909,ERR844271,ERR2212923,ERR744038,ERR226203,SRR9273975,DRR014184,ERR731104,SRR7989826,ERR2623724,SRR7702437,ERR2693320,SRR10915633,SRR7792910,ERR1242721,ERR2891311,ERR1069399,SRR7416107,ERR298647,SRR532749,ERR1234365,SRR1162630,SRR541207,SRR3730449,ERR425111,SRR5575358,ERR425202,SRR3934259,ERR1499112,SRR5289205,SRR7006278,ERR1510433,SRR1801277,ERR1065260,SRR540499,SRR7077372,SRR6184937,SRR6046736,SRR1645778,SRR1815447,SRR8884499,SRR10357017,SRR5588454,SRR9878185,ERR570148,SRR6045741,ERR909335,ERR3403090,ERR480794,ERR419232,ERR2737722,ERR2719249,ERR435357,SRR7547531,ERR2694275,SRR7761254,ERR257976,SRR010968,SRR7457923,SRR6220078,ERR2759515,SRR3948184,ERR419987,SRR2975866,ERR1477737,ERR1497019,ERR1564198,SRR8804955,ERR3409215,ERR2690072,SRR8080814,SRR7456364,SRR7233588,SRR2081201,SRR7280923,SRR9952729,ERR1514918,SRR6880686,SRR8198796,ERR2533670,ERR1280718,ERR1283855,ERR736726,SRR7217915,ERR330756,ERR360669,ERR2016023,ERR527220,SRR1492906,SRR413711,ERR414620,ERR2744636,ERR1482695,ERR1570890,SRR10689390,ERR3654763,ERR1317601,SRR7292941,SRR067545,SRR1034626,DRR017841,SRR7125639,ERR1240651,SRR1709816,SRR6287120,SRR307261,ERR1756541,SRR3322064,SRR5584586,SRR7769456,ERR027717,ERR1284525,ERR1349095,SRR5943623,SRR6045869,ERR439363,SRR8890694,ERR419999,ERR2435824,SRR5177997,ERR1477729,ERR563770,ERR052104,ERR1481631,ERR1271687,SRR6982590,SRR1957810,ERR2604086,ERR1235964,ERR3886651,SRR2083509,ERR580454,SRR1513380,SRR2244353,ERR1495381,ERR1510027,ERR852895,ERR375039,SRR7992592,SRR7077801,SRR8199606,SRR1122543,SRR1966476,SRR6044789,SRR6262230,SRR5806436,ERR1837118,ERR732784,ERR209363,SRR1038175,ERR2890490,ERR1323980,SRR7885224,ERR377114,SRR5581857,SRR5788172,ERR1283968,SRR9878181,ERR2623257,ERR1292709,SRR6814043,SRR6813650,ERR181856,SRR532723,ERR675524,SRR6767315,SRR8106741,ERR222717,ERR2397396,ERR1429192,ERR2181638,ERR2607485,ERR2759760,SRR8085994,ERR1494814,SRR036280,SRR1055752,ERR1488961,SRR5071030,SRR6243422,ERR1280551,ERR1284875,ERR2738470,ERR181762,ERR343346,ERR008646,ERR688571,ERR054490,ERR1509787,SRR6184850,ERR599361,SRR1597153,SRR7086622,SRR6428547,ERR1659850,ERR2194143,SRR7297940,SRR1965932,SRR6321500,ERR1514906,SRR7539741,ERR353167,SRR077325,ERR1325645,ERR209439,SRR6898880,ERR2890379,ERR2749589,ERR1282177,ERR374905,SRR2250479,ERR1491881,SRR2984707,ERR1235461,ERR570182,ERR1045545,SRR9040532,ERR353159,ERR1482220,ERR1234584,SRR7145655,ERR2933069,ERR1506895,SRR7521222,SRR7343922,SRR6808976,ERR1564162,SRR8599793,ERR1723969,SRR6845424,ERR181712,SRR7250957,ERR1478982,SRR5017115,SRR6319286,SRR4163324,ERR017262,SRR7048451,SRR7783926,ERR2433979,SRR2533770,SRR1030047,ERR1787839,ERR906535,ERR144773,ERR039950,ERR330520,ERR1239509,SRR1631004,SRR7523191,ERR1571734,SRR7516487,ERR2195836,SRR3929021,ERR1732746,SRR6241982,SRR1162647,SRR540441,ERR1491724,SRR892449,SRR6257477,SRR2029237,SRR1643146,SRR5605867,SRR5787612,ERR1659819,SRR3198620,ERR2397163,SRR3826905,SRR8804423,ERR1271627,ERR3680026,ERR2506439,ERR2749492,ERR125068,SRR3049281,ERR029033,SRR8756776,SRR6170421,SRR1612592,ERR1498263,SRR7204365,SRR1804067,ERR2364758,SRR5024474,ERR1321219,SRR1840676,ERR1482400,SRR1565758,SRR6890633,ERR473546,SRR5071038,ERR1271174,SRR6239994,ERR1422664,ERR1320808,ERR2759659,SRR6257434,ERR347584,SRR7212834,ERR028638,ERR751201,ERR552827,ERR347594,SRR1570022,SRR5193514,ERR1322128,SRR7266803,SRR7989809,ERR2532570,ERR1493587,SRR540648,SRR8086182,SRR8806757,ERR046208,ERR1570647,ERR323056,SRR7192196,SRR7416215,ERR900523,ERR1322372,ERR589451,ERR377210,ERR1281311,SRR015690,ERR3394662,ERR434421,SRR1039490,ERR3860574,SRR1067618,SRR6897949,SRR10871242,ERR2093287,ERR481179,SRR7841540,ERR2988754,SRR1576566,ERR1202631,ERR884868,ERR357837,SRR1999393,ERR1292660,ERR1282094,ERR1764109,SRR3371944,ERR972065,ERR1270592,ERR2538417,ERR018959,SRR7501160,ERR1491715,ERR473799,ERR1239795,ERR744053,ERR126776,SRR7688002,ERR026252,SRR7974079,ERR1067724,ERR034058,SRR6032569,ERR715864,ERR2434676,ERR435176,SRR7800537,ERR1240304,SRR6242223,ERR2739150,ERR3900147,ERR011278,SRR925245,ERR1429760,SRR8809304,ERR758688,ERR1214463,ERR2819174,ERR352895,SRR2120928,SRR1993556,ERR011925,SRR8807129,ERR216979,ERR2833102,SRR532039,ERR245832,ERR2689827,SRR8131580,SRR5332768,SRR8802730,SRR7533223,SRR8248624,SRR9274342,SRR5812776,SRR2082264,ERR1273431,SRR1571669,ERR1324055,ERR1563036,SRR8353649,SRR6412786,ERR3239880,ERR425760,SRR2081793,SRR7343924,ERR976558,SRR7416282,ERR924844,SRR9903642,SRR1037894,ERR2738424,ERR1204073,ERR364110,SRR5153122,SRR8090801,ERR2525036,ERR1565232,ERR2433920,SRR9702967,ERR1572051,SRR3286699,SRR7468331,SRR7106872,ERR1264556,ERR2089097,ERR419776,ERR539914,ERR2650616,ERR1571019,ERR2891728,ERR3901608,SRR7349335,SRR1060572,SRR1518985,ERR3610168,ERR3394866,SRR072232,SRR10728020,ERR027405,ERR190184,SRR10009540,SRR1031158,SRR9877687,SRR5805850,ERR1507202,SRR2081593,SRR2237762,SRR925174,ERR662103,SRR7800713,ERR294380,ERR2375205,ERR2808665,ERR2683608,SRR5081416,ERR040008,ERR425127,ERR2017662,SRR2586832,ERR3061959,ERR439918,ERR600487,ERR1477957,ERR1066081,ERR019454,SRR7523787,SRR5983008,ERR1035701,SRR7992548,ERR1015362,SRR531373,SRR3728528,SRR7244289,ERR744266,ERR1316993,SRR11006148,ERR2623427,ERR1572873,SRR4293105,SRR5583102,ERR1272817,ERR1326744,SRR7641408,ERR276995,SRR10272021,SRR3225232,SRR7176024,SRR413684,ERR3680006,SRR8806488,SRR1568869,SRR7090666,SRR071568,ERR2909514,SRR7547600,ERR1573487,ERR589811,SRR1804870,ERR2623252,SRR7468269,SRR5193468,SRR7415059,SRR2221496,SRR6474305,ERR1493550,SRR7166801,SRR7286703,ERR3209844,SRR2078885,ERR2396342,SRR1966364,ERR349339,ERR1327178,SRR2823660,ERR1510187,ERR161956,SRR6292836,SRR8293797,ERR586912,SRR5460101,ERR1285649,ERR1240764,SRR7835550,ERR1492086,SRR8360544,ERR376204,ERR2649546,SRR8476227,ERR2602085,ERR2988768,SRR2193450,SRR8802645,ERR2631819,SRR6379762,ERR2435812,SRR8650420,SRR6173054,ERR038396,ERR2818835,SRR8545556,ERR368983,ERR2602233,ERR732860,ERR229981,SRR2878511,SRR2002736,ERR1281525,ERR2274825,SRR7059400,SRR1657672,SRR000866,SRR8198819,ERR263806,SRR10090863,ERR272194,SRR7175768,SRR3394774,ERR3902717,ERR3403327,SRR6185886,ERR776109,SRR2911046,ERR1497585,SRR8199047,ERR712542,SRR9334273,SRR11139066,ERR1496657,ERR2017766,SRR10694028,SRR1965679,SRR6486425,ERR2365012,ERR1283947,ERR2622897,SRR8667437,ERR435048,ERR2785485,SRR8069580,ERR311641,ERR1497092,SRR5583965,SRR7551169,SRR4119602,SRR4069770,SRR6460877,SRR1804872,SRR1197058,ERR870473,SRR1969911,ERR1065961,ERR1564255,ERR208337,SRR7351401,ERR1325140,ERR2375166,ERR1320922,ERR2932929,ERR1574244,SRR1162562,ERR1575312,ERR1415822,ERR3192325,ERR2433867,ERR369162,SRR2228765,SRR6212576,SRR6256389,ERR134741,SRR5642671,SRR5264148,SRR1615102,ERR374933,SRR7739618,SRR7180044,ERR064586,ERR2890156,ERR583654,ERR3609894,ERR039336,SRR7506428,ERR1727923,SRR8074747,ERR638357,ERR539639,SRR1600738,SRR6899383,SRR2087804,SRR3170262,ERR1510340,ERR026384,SRR139022,ERR1511047,ERR279058,ERR779669,ERR1251378,ERR1045660,SRR3049369,SRR8806696,SRR2188746,SRR6399723,ERR480626,ERR2193825,ERR1285771,ERR1273458,SRR7175028,ERR1573504,SRR7291920,ERR1247767,ERR029018,ERR1272923,ERR209789,ERR067893,ERR2300633,ERR1281201,SRR2250597,ERR1325205,ERR1102570,SRR1612285,ERR353216,SRR7908905,ERR1563345,SRR8100751,SRR2047326,ERR435075,ERR1102283,ERR2094580,SRR1215676,SRR494144,ERR1672705,SRR7822056,ERR2892453,SRR7662869,ERR771046,ERR1236914,ERR517423,ERR1243103,ERR1325571,SRR3285457,SRR5283510,SRR1958019,SRR6045224,ERR1271826,SRR1645947,ERR1506386,ERR1102454,SRR7275095,ERR1282611,ERR2397433,ERR1280856,ERR209519,SRR1491656,ERR2739309,SRR540377,ERR1284965,ERR1479150,SRR1988488,SRR6938389,SRR1505471,SRR6107334,SRR5193736,ERR1515237,SRR6257490,SRR1966552,ERR160801,SRR7286667,SRR6170120,ERR1325068,ERR1573401,ERR2602499,ERR377192,ERR2729126,ERR554831,ERR720226,ERR1565860,SRR387271,SRR1212350,ERR2364846,ERR2738052,ERR586702,SRR1031635,ERR403302,ERR2363301,ERR3411520,SRR8692198,ERR054409,ERR064007,ERR1279515,SRR5380950,ERR586954,SRR7841533,SRR2081447,ERR675601,ERR278239,ERR3609981,ERR2213071,ERR1316918,SRR7664990,SRR10271782,SRR6927222,ERR1578432,SRR3728676,ERR019383,ERR1270974,SRR7989863,ERR226211,SRR7842094,ERR064183,ERR1493059,ERR1625062,SRR397859,ERR847185,ERR2137885,SRR6111222,SRR7167755,ERR425690,SRR5584968,ERR1570289,ERR2375174,SRR6474701,ERR1672840,ERR115085,SRR1656252,ERR980251,SRR8895300,ERR2622889,ERR237569,SRR6038044,ERR2089509,ERR1478283,SRR7291919,ERR570392,SRR7082754,SRR3228575,ERR1279746,SRR2236766,ERR731413,SRR061479,ERR3870565,ERR474385,SRR8803285,ERR2138108,SRR2891017,ERR2694439,ERR2434773,SRR8655503,SRR2820671,SRR3927511,SRR9728958,ERR2988719,ERR636533,SRR7523299,ERR337582,SRR7417677,ERR2690837,ERR716250,ERR263713,ERR1477353,DRR061421,SRR918194,SRR6915143,SRR1968529,SRR7439427,SRR4094479,SRR1125040,ERR052624,SRR7166830,SRR1969325,SRR1568911,SRR1646589,SRR6898816,SRR2237510,SRR3146218,SRR1118491,SRR918122,SRR6062309,ERR751038,SRR1060544,ERR433377,SRR1958261,SRR8800626,ERR1491747,ERR987523,ERR1065755,ERR3209433,ERR2298590,SRR3729172,SRR1966801,SRR924871,ERR714828,ERR1715442,SRR8806375,SRR1292244,SRR1544400,ERR2749131,ERR1500746,SRR8586212,SRR2072382,ERR029101,ERR1102492,ERR016808,ERR3409202,SRR6994999,SRR9593817,ERR434322,SRR8181950,SRR8054249,ERR3467327,ERR360423,SRR7688209,SRR7992813,SRR5875944,ERR1259502,SRR7239701,ERR439144,ERR2663670,SRR6929982,ERR2891550,ERR1672930,SRR3730438,SRR6145091,SRR5585042,ERR1271557,ERR2193801,ERR2750345,ERR1285629,ERR449820,ERR1230979,ERR377259,ERR1280061,SRR1622899,SRR6184765,ERR1510421,ERR1280981,SRR1980300,ERR1204871,ERR063942,ERR774823,ERR759032,SRR2224453,SRR7647301,ERR540287,SRR5006418,SRR7168455,ERR2889623,SRR8740792,SRR7281002,SRR9904079,ERR572719,SRR2241218,SRR6900744,SRR6323497,SRR1522128,SRR4235398,SRR413750,SRR8498160,ERR377294,SRR1044925,ERR1286183,ERR2747744,SRR6192493,ERR984877,SRR7511898,SRR7408038,SRR1970079,ERR830537,SRR1569264,ERR2017783,ERR375518,SRR3151586,SRR5924454,SRR7688795,ERR1494854,SRR1215659,ERR1488287,ERR1487560,SRR6128628,SRR8482197,SRR7503851,ERR271217,ERR905779,ERR023964,ERR1316532,SRR9971417,ERR065291,ERR434282,SRR7620762,ERR884926,ERR1045553,ERR701827,SRR6955766,ERR1795647,ERR3394578,SRR3730792,SRR1597448,SRR539507,ERR1541394,SRR139043,ERR3372778,ERR2435333,ERR1672458,SRR5806408,SRR6486103,ERR039971,ERR908880,ERR364106,ERR1487825,SRR7281014,ERR3576820,ERR360549,SRR6170236,SRR7882047,SRR6748092,SRR7285512,ERR403443,DRR111591,ERR1514847,SRR1564390,SRR7167762,ERR540560,ERR2891607,ERR1231009,ERR2189966,ERR1305128,ERR410072,SRR2724114,SRR7828493,ERR843974,ERR2889688,SRR099259,SRR7292871,ERR1497155,SRR10917426,ERR1236329,ERR363347,SRR1598409,SRR3111823,ERR2738479,ERR247156,SRR1623230,ERR748131,SRR6045327,SRR017493,ERR1238971,SRR1946862,ERR271777,ERR2738028,SRR6938591,ERR1280087,ERR1281379,ERR326577,ERR1045599,SRR7278087,ERR319546,ERR208404,ERR2855926,SRR019458,ERR448814,SRR7407877,SRR3578664,ERR737286,SRR1426578,ERR2799538,ERR3209835,SRR3742242,ERR2190031,ERR1023434,SRR3729324,SRR6184866,ERR110817,ERR2089488,SRR7368905,SRR5216511,ERR1672844,ERR377035,ERR341286,SRR1814451,SRR6074564,SRR8003727,SRR1765314,SRR7739430,SRR7841632,ERR540247,SRR1952900,SRR10036075,ERR343327,ERR2435094,ERR1283489,ERR2891380,SRR7478757,ERR1604037,ERR589627,SRR2193946,ERR540117,ERR2731271,DRR018023,ERR1715486,SRR8353848,ERR956287,SRR1523114,ERR689538,ERR1321594,SRR10280087,ERR1490617,ERR600230,SRR7537981,SRR5034945,ERR1491337,ERR180903,ERR304872,ERR2089927,ERR1659862,SRR7547514,ERR1238953,ERR356140,SRR2224846,SRR10535029,SRR7175928,SRR1973650,ERR586793,SRR8293554,SRR8454358,ERR1569798,ERR2718445,SRR6796412,SRR2056462,ERR1478376,ERR2090353,ERR2435847,SRR1963445,ERR2089885,ERR742974,SRR1509121,ERR1566476,ERR2890691,SRR8086293,SRR641352,SRR7588711,SRR9165387,ERR1241052,SRR1968734,SRR6323114,SRR2237719,SRR7183901,ERR3411089,ERR171221,SRR7230707,ERR1573534,ERR2704894,SRR6877384,SRR7778147,SRR6045050,SRR6766784,SRR528307,ERR2890320,ERR1292590,SRR1965273,ERR3395670,ERR251787,SRR10595399,SRR1346321,SRR539437,ERR192211,SRR537954,SRR7475484,SRR1656453,ERR2622855,ERR501616,SRR1970115,SRR8353819,SRR5765336,ERR2363480,SRR7351320,ERR905479,SRR8118230,ERR976551,ERR1495387,ERR600438,SRR7286490,ERR600483,ERR1658750,ERR841816,SRR6747951,SRR6046802,ERR1481225,ERR1279623,SRR8353747,SRR7369101,SRR1966247,ERR376849,ERR183354,ERR319316,ERR1326981,ERR027090,ERR2932803,SRR10271590,SRR5467404,ERR2719376,ERR703083,ERR2017724,SRR7077668,SRR538070,ERR1477948,SRR6474233,ERR418387,ERR1214382,ERR775641,ERR257550,ERR909215,ERR1507513,SRR2244412,ERR223034,ERR1877772,ERR2138298,SRR6323103,ERR1571047,ERR847143,SRR5899000,ERR1284283,ERR1499172,SRR2155554,ERR2623155,ERR263963,SRR10873746,SRR7510632,ERR1727391,ERR230019,ERR251773,ERR375274,ERR439739,ERR1322311,SRR137200,ERR2089117,SRR3922117,ERR016814,SRR826444,ERR485281,ERR011639,SRR3289545,ERR587151,SRR6359183,SRR7230736,SRR8806726,SRR015744,SRR5405885,ERR1497653,SRR918308,ERR2892214,ERR1010169,ERR473439,SRR1816175,SRR6219279,SRR9023727,SRR6172803,SRR1908941,ERR3669054,ERR2364395,ERR1730409,SRR1803825,ERR332265,SRR1491727,SRR10277339,SRR1993625,DRR066518,ERR375764,ERR1240390,SRR1505429,ERR997540,ERR1239266,ERR052248,ERR364037,ERR971133,ERR1239591,ERR2524884,SRR1505076,SRR8145527,SRR2566068,ERR737353,ERR884922,SRR1620993,SRR058916,SRR7267740,ERR636481,ERR2245476,ERR2749146,SRR7163943,SRR7905747,SRR1598154,SRR2124271,ERR1728209,ERR928221,SRR896098,ERR1791670,SRR6727481,ERR1230871,ERR124321,ERR1241131,SRR1198917,ERR1566336,ERR027402,SRR3226993,ERR843939,SRR3049510,ERR854987,SRR5651461,ERR1065219,SRR1871235,SRR071100,ERR1510979,ERR171192,ERR1555329,ERR474144,ERR1487697,SRR10608834,ERR3859035,ERR414461,ERR1504064,ERR1008748,SRR7077420,ERR558493,SRR7187209,SRR3049236,ERR589628,ERR1069274,ERR1504548,ERR2891934,ERR1217262,ERR925221,SRR2142184,SRR6216746,SRR6957350,SRR7124783,SRR7641401,SRR8086422,SRR6003605,SRR7172591,ERR928268,ERR1734250,ERR2433892,SRR7958849,ERR461557,ERR732861,SRR6170224,ERR033215,ERR192113,ERR587313,ERR1281936,ERR1640712,SRR1803358,ERR1604429,SRR7716490,ERR2089502,SRR7647302,ERR434655,SRR6235564,SRR187751,SRR2093880,ERR117737,ERR123877,ERR552951,SRR924855,SRR5632215,ERR490502,SRR401310,ERR1494098,SRR1970209,SRR8802608,SRR1814243,ERR375380,SRR062342,SRR5193087,ERR3053494,ERR2639272,SRR7236651,ERR2122217,ERR479016,SRR951910,ERR1283528,SRR537704,SRR3190956,SRR7403810,ERR171303,SRR2081454,SRR307344,ERR164806,SRR1034608,ERR3192408,SRR6856547,SRR1047118,SRR9165340,SRR6486073,ERR314310,SRR5054495,ERR2893005,ERR3964412,ERR1566545,SRR1804398,ERR2749429,SRR6164677,ERR1271114,ERR272185,SRR8294484,ERR439295,ERR2891105,ERR2533684,ERR2832931,SRR6291076,SRR6942784,SRR2029115,SRR8806954,ERR419214,ERR2391663,ERR2435424,ERR1273318,ERR2693305,ERR279556,SRR7458599,ERR033120,SRR1586305,SRR7124802,SRR6514703,ERR2689856,ERR279530,ERR1285701,SRR8903105,ERR237445,SRR7529181,SRR7688661,ERR1671699,ERR748460,ERR1734544,SRR8182686,ERR477023,SRR4291428,ERR066430,ERR1243083,ERR1321964,SRR7408057,ERR540403,SRR5574072,SRR7344589,SRR8482471,SRR8136762,ERR3402588,SRR10357497,ERR1216899,SRR5649981,SRR3284687,ERR2726455,ERR302682,SRR2005648,ERR1511471,SRR1966520,SRR7821229,ERR353257,SRR6938476,ERR2760088,SRR1600493,ERR1733673,ERR3284338,SRR2250746,ERR449857,SRR1196650,ERR337864,ERR1247879,SRR2224260,ERR921740,ERR1240623,ERR1795764,ERR708311,ERR1488106,SRR6900967,SRR1600002,SRR1665131,SRR7474875,SRR1576094,ERR1873693,SRR1586253,ERR256898,SRR1966968,ERR449494,ERR1235096,SRR540610,ERR018119,SRR10728010,ERR1728789,SRR891374,SRR1744046,SRR1597619,SRR4788296,SRR4069378,ERR2090256,SRR7902710,ERR337770,ERR833504,ERR3403021,ERR2892299,ERR226073,SRR1687080,SRR2044970,SRR4239759,SRR8189429,ERR445290,SRR545248,ERR349791,SRR8199167,ERR1504399,ERR527203,ERR2710996,SRR147320,SRR7458517,ERR466769,ERR2363429,SRR7223253,ERR1732769,SRR8886989,SRR8634374,ERR587382,ERR716054,ERR1473783,ERR1320751,ERR570477,SRR8144384,ERR742898,SRR10030208,SRR7842571,SRR8353999,ERR3209833,SRR1840783,ERR370230,SRR1970094,ERR026083,ERR374622,ERR119464,ERR2729093,SRR9590817,SRR2190373,SRR8498878,ERR2737510,SRR6390696,SRR3439128,ERR1415541,ERR925160,ERR3210054,SRR10254720,SRR3740199,SRR3731643,SRR7501244,ERR162458,ERR1023367,SRR6768320,ERR2750270,ERR352360,SRR1966568,SRR8979032,ERR339054,ERR987643,ERR718514,SRR2237786,SRR1968243,ERR084974,ERR1478912,SRR8903176,SRR7282623,ERR3061554,ERR3576672,SRR1198953,SRR8692199,ERR347667,SRR7407917,ERR540583,ERR490872,SRR7540746,ERR1732477,SRR1966667,ERR2138011,SRR6938419,SRR5035006,ERR023324,ERR2093306,SRR5500495,ERR2138270,ERR1506755,SRR7439076,ERR420038,ERR2650551,ERR532377,SRR6686696,ERR2506203,SRR7646029,ERR1499394,SRR532373,ERR1321874,ERR1100669,ERR278962,ERR211614,ERR045016,ERR3284188,SRR6051921,SRR7976147,SRR1814278,SRR5997332,ERR1732493,ERR1873698,ERR975105,ERR1239110,ERR2363572,ERR2434119,ERR1234371,SRR061543,ERR047219,ERR164409,ERR260249,SRR002327,SRR1967090,SRR8116959,ERR3682330,ERR031091,ERR1509468,SRR7081923,ERR480845,ERR1325609,SRR7691694,ERR2729105,ERR019377,SRR10861657,SRR7082116,SRR5434862,SRR7739557,SRR1122715,ERR256877,ERR353289,SRR8353923,ERR1239137,ERR1279470,ERR486843,ERR1271397,ERR1715380,ERR1230529,SRR6768157,SRR7054112,SRR7276966,SRR988536,SRR1571202,ERR2138383,ERR1065678,SRR7736006,ERR2181636,SRR7662675,SRR331116,SRR2533182,SRR8661029,ERR1507650,ERR1240332,SRR7256965,ERR1671771,ERR369003,SRR7741633,SRR7895021,SRR6900092,SRR11187836,SRR5129987,ERR1239269,ERR1564371,ERR2089940,SRR400519,ERR1321340,SRR1980322,SRR5633376,SRR7081612,ERR2623367,ERR1462583,SRR3729247,SRR8256234,SRR5574513,ERR1324495,ERR688589,SRR6942786,ERR3515854,SRR7989956,SRR7218576,ERR2760022,ERR751270,ERR374583,ERR1241896,ERR3928357,ERR419565,ERR063477,SRR3933707,ERR2364636,SRR7477728,ERR1200938,SRR2244192,SRR7540280,ERR028571,ERR1489115,SRR5888693,SRR7310358,ERR1481996,SRR2168411,SRR3110175,ERR719208,SRR918508,SRR6045196,ERR304543,ERR2853522,SRR10364853,ERR2749832,SRR2191146,ERR1481343,SRR7756452,SRR1214958,ERR2726465,SRR2533430,SRR1810860,ERR1612409,ERR1507370,ERR1241152,ERR1509923,SRR1491525,SRR7664246,ERR1555320,ERR1279620,SRR6747976,SRR6399631,ERR028682,ERR1477548,SRR7208462,SRR1437892,ERR1430415,ERR843950,ERR460638,ERR2732916,ERR2136559,ERR1265428,ERR445321,SRR7218467,ERR2729014,SRR7839332,ERR067881,SRR7427083,ERR758987,SRR2932024,ERR1481982,SRR7825853,ERR1565755,ERR870414,SRR11024723,SRR1970019,ERR209295,ERR552610,ERR119875,ERR1499272,ERR1272590,SRR1968298,ERR3395742,SRR7125581,SRR7787532,ERR485745,SRR6369201,ERR2433641,ERR2195849,SRR5220313,SRR539565,SRR7407864,SRR1804704,ERR460087,ERR435421,ERR1658523,SRR8303173,ERR119389,ERR1247298,SRR8708004,ERR2890155,SRR533590,SRR6898943,ERR586971,SRR1840765,ERR1479148,ERR2506481,SRR8107341,SRR7800532,ERR425088,SRR7179963,ERR1510449,SRR1596655,SRR2053304,ERR870513,SRR10850690,ERR1562730,ERR3576570,SRR10991860,ERR1281151,ERR418709,ERR790276,ERR2565005,SRR1035585,SRR7140720,ERR063522,SRR6122185,SRR3284751,SRR7965813,SRR6988717,ERR223086,SRR5367688,SRR1619599,ERR924752,ERR1247596,ERR2719567,SRR533735,ERR257412,ERR2016053,ERR1284784,ERR3062049,ERR039885,SRR7539581,ERR1233940,ERR2738397,SRR8098343,SRR1767920,ERR3576737,SRR540983,SRR7992617,SRR6468697,ERR346560,ERR925597,ERR2016383,SRR1031907,ERR908957,SRR9860618,SRR8199103,ERR1242814,ERR065311,ERR2136569,SRR6399716,ERR1272405,SRR1490860,SRR8805188,ERR349654,ERR360565,SRR346659,ERR161436,ERR059391,SRR9108446,SRR8585087,ERR206120,ERR1494694,SRR1967733,ERR1493221,ERR1272810,ERR251816,SRR7451050,ERR1241911,SRR5382469,ERR030394,ERR884983,ERR1487911,ERR636235,ERR369093,ERR321072,SRR6951321,ERR925157,ERR752213,SRR7417989,SRR5025423,SRR8129155,ERR1507129,ERR2524252,SRR2082075,SRR6051576,ERR715980,SRR531972,ERR209581,SRR1967052,SRR7048819,ERR1448284,ERR029091,ERR211920,ERR862438,ERR1285173,ERR1512768,ERR3192384,SRR10444548,SRR1814690,SRR11210216,ERR051915,SRR6345675,SRR6342367,ERR1271113,SRR1958396,SRR7514562,ERR1488012,ERR1497608,SRR2236885,ERR119419,SRR1009250,ERR569191,ERR1491255,ERR1324342,ERR434729,ERR2818887,SRR5884022,SRR3399975,ERR551418,SRR1970301,SRR2222362,SRR6371673,ERR2364115,ERR485231,ERR2737692,SRR7130371,ERR1498060,ERR984449,ERR1570043,SRR5805956,SRR7527836,SRR063550,SRR2249082,ERR587076,SRR3727870,ERR855100,ERR715859,ERR377383,SRR6044870,ERR1565368,ERR352630,SRR6809155,ERR164429,ERR559405,ERR263919,ERR750862,SRR7733981,ERR1415641,SRR952676,ERR3209847,SRR7284428,ERR1270499,ERR1625427,ERR279517,SRR3049179,ERR1672595,SRR8090787,ERR479578,SRR1816424,SRR1197034,SRR10992372,SRR7664987,ERR2726418,ERR271800,ERR1565650,SRR3730815,SRR7458795,SRR6396342,SRR7758518,ERR330937,ERR2853582,ERR352961,SRR8498198,ERR063930,SRR059204,SRR7538841,ERR3053340,ERR750740,ERR3061899,SRR4293135,SRR7641441,SRR7165412,SRR5031197,SRR1966920,ERR279093,ERR1483688,SRR7077845,SRR7469856,SRR1965186,SRR6179076,ERR1282674,SRR7183660,SRR2102441,ERR438987,ERR1430568,SRR1263447,ERR1507538,SRR8509951,SRR3578573,ERR418542,ERR1228291,SRR8805258,ERR192056,ERR3061954,ERR272209,SRR6046876,SRR7221224,SRR7763512,SRR3371784,ERR2738789,ERR474188,SRR1615095,SRR6025955,SRR1816635,SRR7688282,SRR3224993,SRR4039007,ERR1284130,SRR1959727,SRR7547541,ERR460518,ERR1595435,ERR1204889,SRR539821,SRR533918,ERR2890528,ERR1272493,SRR542510,ERR369173,SRR7209031,ERR161972,ERR3403302,SRR7401698,SRR4063836,ERR018917,ERR1672704,ERR1155792,ERR2338217,SRR7458139,SRR945115,ERR980188,SRR10694135,ERR460912,SRR2017885,ERR1734790,ERR2016332,ERR2190138,SRR7637796,ERR551501,ERR1284932,SRR7358342,SRR346694,SRR061425,ERR2601849,SRR1437868,SRR7731407,SRR8804763,SRR5467436,SRR3731857,ERR833329,ERR2753108,ERR2623300,ERR1564717,SRR7648055,ERR1499144,SRR6216865,ERR1318257,ERR3053336,SRR6367389,SRR9722674,SRR5215517,ERR272110,SRR063917,ERR587414,SRR7451148,ERR2833025,ERR1282077,ERR2496932,SRR392763,SRR1795906,SRR6635794,ERR024500,ERR176047,SRR5193342,ERR2732458,SRR1492500,ERR3337671,SRR7427237,ERR1066101,SRR1060676,SRR1966865,ERR1271907,ERR206196,SRR6045500,ERR1478116,SRR1118468,SRR4089354,ERR414739,SRR7839319,ERR019535,SRR10277326,DRR016452,ERR528721,SRR1031823,SRR11215225,SRR6311991,ERR264304,ERR271242,SRR1800043,ERR176506,SRR1993460,ERR1493915,ERR1009147,ERR353061,SRR3957199,ERR326596,ERR1322188,SRR8803153,ERR1374871,SRR4280398,ERR912598,SRR7187975,ERR1488066,ERR477217,ERR2623623,ERR1318081,ERR2833285,SRR7189934,SRR7442158,ERR028255,SRR8804916,ERR2815553,ERR2833210,SRR5329289,SRR6170131,SRR4293102,SRR1031803,ERR1321408,ERR1202460,SRR1300563,SRR6987320,ERR845453,SRR9311818,SRR3216141,ERR1877888,ERR461154,SRR7266801,ERR023602,SRR1139523,ERR2565021,SRR7176314,SRR7077368,ERR480643,ERR1671740,SRR5405892,SRR5982999,SRR7184211,ERR1325327,SRR11032653,ERR1235688,SRR8181970,SRR7184415,SRR7223235,SRR10759111,SRR1197048,SRR4291426,SRR11124643,SRR960598,SRR061191,SRR5585229,SRR3530617,SRR7666035,SRR1656345,SRR061193,SRR3730464,ERR2726411,SRR3216186,ERR2130707,ERR1569633,DRR077009,SRR6440063,SRR8100835,ERR3902617,ERR1280342,ERR1195768,ERR011678,ERR589462,ERR743214,ERR226365,ERR2138243,ERR2000700,SRR7106667,SRR7179993,SRR7174676,SRR892171,SRR3439269,ERR3410875,ERR418329,ERR750937,ERR321408,SRR10968214,SRR7291611,SRR8806399,SRR1974496,ERR751765,ERR517362,ERR085307,ERR2090663,SRR5230165,SRR5024317,ERR1010000,SRR5787990,ERR715882,ERR1509025,SRR1822598,ERR2221279,ERR2435121,SRR6827099,ERR1504337,SRR7523382,ERR110017,ERR356131,ERR294197,ERR2933081,ERR2737768,SRR1564345,SRR8497105,ERR1563861,ERR1100491,ERR1499034,SRR10395235,ERR1563604,ERR052232,SRR3536646,SRR7280467,SRR10148653,ERR1504688,ERR419616,ERR1564456,SRR3151541,SRR5201388,ERR876723,ERR2690863,SRR6442954,ERR1341406,ERR521434,ERR425679,ERR755525,ERR2397491,ERR060014,SRR1968003,SRR6656979,SRR1816711,SRR6468582,ERR1541502,SRR10066062,ERR1241756,ERR3683868,ERR551756,ERR414495,ERR2631544,ERR2169033,SRR3049403,SRR1656371,SRR6184847,ERR1317603,ERR3060944,ERR2274818,ERR744251,ERR1018993,ERR209847,SRR305199,SRR11146817,SRR6767308,ERR386704,SRR1449791,ERR980318,SRR6481127,SRR5633186,SRR8506093,ERR1443256,ERR2244527,SRR6410529,ERR572917,ERR449106,SRR2187630,ERR490610,SRR8079366,SRR5005562,SRR2236748,ERR1349218,ERR211248,ERR1494562,ERR1322192,ERR572706,ERR1065311,SRR8111085,SRR6918887,SRR6489939,SRR2535173,SRR7176577,SRR7948010,ERR586982,ERR1564297,ERR532391,ERR277270,ERR1497197,ERR866566,SRR6079348,ERR1511505,SRR1761742,SRR8086464,ERR2691053,SRR7716500,SRR413638,SRR5438304,SRR6926373,ERR172506,ERR748192,SRR1266617,SRR8802712,SRR7125638,SRR10013589,SRR10271939,ERR1273016,SRR6922723,ERR314119,ERR1247924,ERR731387,ERR025424,SRR1974028,ERR352678,SRR1490951,ERR460049,ERR1317615,SRR5092828,ERR209851,ERR1541567,ERR1065677,ERR2623541,ERR358549,ERR419983,ERR2089400,SRR6008944,ERR742910,ERR998788,ERR3902224,SRR7892571,ERR2560651,ERR234752,ERR311271,SRR7648072,ERR1509280,SRR1646144,ERR833561,ERR197193,ERR1564840,SRR1272877,SRR6345515,ERR3859310,ERR2890461,ERR2808645,SRR6793719,ERR3963838,SRR7439516,SRR540964,SRR6046881,SRR5396358,ERR2089571,ERR249224,SRR7469208,ERR600095,ERR473751,ERR3403084,ERR3860786,ERR1270157,ERR176563,ERR1509409,SRR8090717,SRR7350723,ERR1565408,SRR7350709,SRR6180129,SRR8086429,ERR119436,ERR2747517,SRR6311231,ERR1024699,ERR1271991,SRR7839356,ERR279364,SRR6968245,ERR206171,SRR10671747,SRR6918337,ERR182378,SRR1548430,SRR531257,ERR1624760,SRR7539781,SRR7469159,SRR1046225,ERR2623188,ERR063490,SRR2081301,ERR2090698,ERR386422,ERR2737568,ERR364096,ERR2853789,SRR7403890,SRR2822443,SRR7756266,SRR1791289,ERR525798,SRR5328357,ERR3053346,SRR7948064,ERR1317395,ERR2749122,SRR4293145,ERR278638,ERR460108,SRR9647138,ERR2892972,ERR1422622,SRR8030113,SRR7124845,ERR715387,ERR3928347,ERR714504,SRR1646390,SRR7638298,SRR5496970,SRR1816166,SRR8086165,SRR7821255,ERR119512,ERR2213061,SRR925326,SRR498381,SRR3214545,ERR1563516,SRR3228565,SRR7842407,ERR3409319,SRR1564201,ERR1541065,ERR702919,ERR360829,SRR2093886,ERR126870,ERR662399,ERR1726026,SRR1655479,SRR10228890,SRR8802591,ERR1281503,ERR341247,ERR257235,SRR8353672,SRR1631700,SRR5063270,ERR449631,ERR2977236,SRR3728894,SRR1073817,SRR3531250,ERR1324331,ERR636423,ERR719158,ERR774998,SRR1564380,ERR2089653,ERR1481033,SRR2245491,ERR1324067,SRR061398,ERR1491663,SRR7015177,SRR7165614,SRR3882962,ERR054506,SRR3190789,SRR3216145,ERR2189896,SRR1980302,ERR833282,ERR1493096,SRR1631565,SRR6371954,ERR375471,SRR10257001,ERR2893046,ERR1325797,ERR1284203,ERR552264,SRR5650132,ERR1510559,SRR10229762,SRR5467373,SRR1491437,SRR2226415,SRR7795424,ERR3859222,ERR1235086,ERR2434441,ERR2738466,ERR171307,ERR3372654,SRR6052042,SRR6185127,SRR3663442,SRR9323321,ERR984447,ERR2597415,SRR5152375,ERR2728902,SRR3623986,SRR5145224,SRR1793929,SRR2237402,ERR1565849,ERR1289837,SRR5144737,ERR2890262,SRR8902344,ERR2138479,ERR1596762,SRR6423777,SRR6252831,ERR343764,ERR1506104,ERR2434596,ERR2016607,ERR473563,ERR386330,SRR7282650,ERR1570192,SRR5237761,ERR1251539,SRR3924023,SRR3195516,SRR5220146,ERR1283099,ERR172585,SRR1596922,SRR8110500,SRR7297914,ERR675672,SRR1505447,ERR1478926,SRR1582866,ERR477027,ERR1735121,ERR956133,ERR1482356,SRR7123195,ERR1541035,ERR3337001,ERR2363937,ERR176030,ERR870481,ERR862429,ERR1480973,SRR7610121,ERR1081442,SRR6897837,SRR2124382,ERR1282971,SRR4374776,SRR2041985,ERR908509,SRR6891454,DRR051364,ERR1658138,ERR1571043,SRR7052555,SRR918365,DRR017744,ERR419977,SRR1792716,SRR1025217,ERR2892674,SRR3730412,SRR5645371,SRR1964821,ERR1316972,ERR490644,SRR7539728,ERR1640669,ERR108650,ERR461514,ERR657074,ERR2719030,ERR045332,SRR5483508,ERR1565330,ERR3560914,ERR1195676,ERR2693276,SRR6808987,ERR321311,ERR2560662,SRR7417644,SRR1996207,SRR6391888,ERR064663,ERR925057,SRR2237714,ERR2089444,ERR1734490,SRR6353809,SRR10228804,ERR1492781,ERR2533526,ERR716064,SRR1973974,ERR2433671,SRR8071148,ERR751177,ERR751547,ERR1735180,SRR1179002,ERR2227353,SRR5470220,ERR1288972,ERR1604018,ERR129128,SRR2121442,SRR5216442,SRR653144,ERR1509306,SRR1122499,SRR6901154,ERR1734239,ERR064612,ERR3654878,SRR6014843,SRR6412544,ERR1279597,SRR1813454,ERR1492264,ERR1570022,SRR5288747,SRR8288717,ERR2363441,ERR1566511,ERR1415766,ERR2853847,SRR946510,SRR5972879,SRR3663422,SRR5215713,ERR294842,ERR1234851,SRR2228666,ERR1555283,ERR900187,ERR237402,ERR719318,SRR7217879,SRR1655256,ERR695631,SRR10138200,ERR1512558,ERR1239170,ERR515174,ERR434477,SRR1046280,ERR3860715,SRR1820167,SRR4068013,ERR2765182,SRR3158647,SRR7174670,ERR759141,SRR1656001,ERR2663800,SRR4897181,ERR2623633,ERR2694318,ERR1082814,SRR8100745,ERR1541030,SRR2241592,SRR8353744,ERR928261,SRR1031452,ERR1108226,ERR2799542,SRR1960207,SRR7521251,ERR449588,SRR9259308,ERR461222,SRR9268641,ERR410134,SRR10202443,SRR7787662,SRR4787385,SRR8198801,ERR751615,SRR3579361,SRR6518320,ERR2689768,ERR226317,ERR435198,ERR1223791,SRR1491149,SRR5901876,SRR7408398,SRR6046156,ERR023809,SRR3728665,SRR6399586,ERR3402890,DRR017648,SRR6344350,ERR1509349,ERR908511,ERR1318040,ERR1795871,ERR1281439,ERR1325698,SRR1448888,SRR8198904,SRR6326140,SRR2224417,ERR1325839,SRR5650171,ERR062565,ERR1479184,SRR784599,SRR306693,SRR549714,SRR7058473,SRR1981477,SRR1794078,ERR2737861,SRR5990262,ERR1007560,SRR6170381,ERR751923,ERR525762,ERR2111645,SRR6919170,SRR1491870,ERR2090483,ERR1795869,ERR263809,SRR9119189,ERR3330891,SRR5187779,ERR1507440,ERR3372544,ERR1498475,ERR445331,SRR10154309,SRR2231826,ERR069691,ERR161281,ERR1010047,ERR3004257,SRR1605212,ERR1512552,ERR564148,ERR2193854,ERR2652849,SRR7237476,ERR1481400,ERR1759882,ERR551097,ERR980231,SRR1966225,ERR1236915,SRR8090733,ERR1497348,ERR925553,SRR924859,ERR386701,SRR2246278,SRR7642005,SRR6256380,ERR026015,ERR2093385,ERR377231,ERR473276,SRR1196490,ERR1499402,ERR459775,ERR987568,SRR6252834,SRR1159502,SRR5454382,SRR1597935,ERR2363257,ERR2726522,SRR1801738,ERR3411690,ERR748265,ERR044826,SRR1297723,SRR7183402,SRR6053518,SRR896234,ERR976589,ERR948839,SRR2223602,ERR1490827,SRR6011643,SRR8079370,SRR1966956,SRR1614506,SRR6387490,SRR2199662,ERR485538,SRR539596,ERR1753380,SRR5399591,SRR7172292,ERR1506830,ERR2143764,SRR9878322,SRR11249592,ERR1349207,ERR1734333,ERR434277,ERR323040,SRR549650,SRR6845464,SRR951574,SRR1571610,ERR719034,SRR2163758,ERR1479074,DRR067220,ERR2729180,SRR7248783,ERR386737,SRR539310,SRR8114781,ERR2987546,SRR2243487,SRR7523642,SRR7687075,SRR953968,ERR1510346,SRR10236673,SRR1264497,SRR7947393,SRR7340306,ERR1349312,ERR1288842,SRR2243572,SRR1535708,SRR1589711,SRR6747940,ERR1499115,SRR8113644,SRR1391031,ERR2497117,SRR5123293,SRR9067246,ERR018930,SRR7217554,SRR7183398,ERR540070,SRR4069763,SRR5924439,ERR2890630,ERR3597904,ERR052495,ERR1482992,ERR2704881,ERR338137,SRR015746,ERR3395686,ERR1234850,SRR8239691,SRR8116853,ERR1282975,ERR976626,DRR148220,SRR3991326,ERR2762101,SRR7943923,ERR1456771,SRR6107241,SRR7190084,ERR2193838,ERR363383,SRR7763466,SRR2191930,ERR178603,SRR7716656,SRR1818075,SRR1963279,SRR2243583,ERR2738383,ERR1499578,ERR1270201,ERR1671845,ERR1321130,SRR7627349,SRR4136544,ERR346567,SRR1840649,ERR461604,SRR6399476,SRR9261338,SRR7204339,ERR2891829,SRR6896813,ERR1067823,ERR038066,SRR539474,ERR011707,ERR2833066,ERR1570407,SRR6384999,SRR5029701,SRR6014531,ERR434934,ERR2090426,ERR247163,ERR2116966,SRR8770359,ERR2719187,ERR1325586,ERR2623016,ERR1327115,ERR1289780,SRR4176575,ERR2889795,SRR10271949,SRR1793340,ERR675443,SRR7641455,ERR552957,SRR540923,ERR1324467,ERR237533,SRR6310838,SRR8086339,ERR980221,ERR1324125,ERR862393,SRR6326220,ERR2091105,ERR418890,ERR1482913,SRR1031412,SRR7286770,ERR1325118,ERR2691275,SRR6131628,ERR1483245,SRR6512894,SRR1964820,ERR3670816,ERR134214,SRR5412444,ERR125340,SRR7443902,ERR1482880,ERR552079,ERR1273050,ERR1235163,SRR5461674,ERR572887,ERR1240297,ERR2533654,SRR5870991,ERR1604193,ERR1554544,ERR315149,ERR190157,SRR531572,ERR1482806,ERR1240237,ERR1671763,SRR3885042,SRR6039433,SRR7907966,ERR1735426,SRR5957755,ERR1273269,SRR7475466,ERR193233,SRR3049849,ERR2747843,ERR321561,ERR1282906,SRR5650124,SRR8803556,SRR6345501,ERR181805,SRR6724049,SRR1815623,ERR975043,SRR5904104,ERR1509516,ERR570404,ERR2602271,ERR1541063,ERR338204,ERR461231,ERR046325,SRR386822,SRR7190054,ERR2603158,SRR945105,DRR126364,ERR744192,SRR10744086,SRR5278266,ERR1280810,SRR1179004,ERR338912,ERR1280047,SRR8074862,ERR045618,ERR419874,ERR1285109,ERR1481205,SRR6512538,ERR1430511,ERR1564235,ERR1272734,SRR7696797,SRR1060499,ERR1477600,ERR1240024,SRR7351481,SRR6879564,SRR1958447,ERR3901216,SRR549612,SRR6192982,SRR1097801,SRR8198829,ERR1242840,SRR2237590,ERR2496456,SRR6172721,ERR1202146,ERR1565510,ERR1317736,SRR2090129,SRR4788151,ERR085344,ERR1324170,SRR6938332,SRR2771683,SRR1627906,ERR246892,SRR9178558,ERR1251619,SRR9972928,SRR3305511,SRR6768220,SRR1965046,SRR785437,SRR1799708,SRR8453741,ERR2241860,ERR011049,ERR3061975,ERR161121,SRR5909285,ERR2818855,SRR7351566,SRR1653398,ERR1282391,ERR650994,SRR4897304,SRR10336423,ERR2689932,SRR5495511,SRR1656154,SRR951541,ERR197422,ERR751789,SRR7865595,ERR726362,SRR1966741,SRR061494,ERR024049,SRR7180032,ERR1950820,SRR2131319,ERR984381,ERR3003440,SRR8199401,ERR435423,ERR906887,ERR3901497,SRR1761690,SRR6128409,SRR7539337,SRR6304499,ERR1282552,SRR2517665,ERR1317802,ERR030396,ERR1024807,SRR1959223,ERR1478639,SRR7387499,ERR1487395,SRR5194229,SRR7184031,ERR474029,SRR7416199,ERR2889983,SRR8071887,ERR1239508,SRR1653425,ERR479307,ERR3394627,ERR1318196,ERR1285822,SRR516390,ERR2363850,SRR6237869,ERR1482658,ERR1498296,SRR2244030,ERR1728780,ERR3679840,SRR2081842,ERR1326570,SRR2082147,SRR7012955,ERR2365066,ERR3337535,ERR2221174,ERR227038,SRR532795,ERR111102,SRR5328361,SRR2583986,ERR751542,ERR2889556,ERR1604183,SRR3322401,ERR2137909,SRR3113305,ERR2217785,SRR11096923,ERR1240132,SRR1544220,SRR10962109,ERR1512644,SRR7285591,SRR7903011,ERR1488680,SRR8860816,ERR134817,SRR7343676,ERR1494286,ERR124308,ERR833349,SRR7901809,ERR569269,ERR375224,ERR363920,SRR6399507,SRR11215137,ERR1081640,ERR1415476,SRR1031548,SRR1621001,SRR7634333,ERR278412,SRR6191408,ERR380872,SRR8482148,SRR953545,ERR477121,SRR8305835,SRR7172220,ERR2089702,ERR298670,ERR1756468,ERR742971,ERR1326274,ERR775553,SRR7172287,SRR5865011,SRR8353989,ERR064119,ERR1241286,DRR075698,SRR1814661,DRR017639,ERR1478262,ERR1482382,ERR011517,ERR2750067,ERR1283750,ERR1488656,ERR085031,ERR984439,ERR909282,ERR024881,SRR7503324,SRR3215340,SRR3943697,SRR1655509,ERR3224607,SRR153763,SRR3742255,ERR330838,SRR3372201,SRR6845430,ERR1507703,SRR7192199,SRR10831796,ERR011716,SRR5452248,ERR019525,ERR257690,SRR8291144,ERR360679,ERR129072,SRR7514577,SRR8802393,ERR3372578,ERR3902376,SRR1266667,SRR5216614,SRR7418025,ERR360981,ERR163860,SRR9877932,ERR1235600,SRR8136748,ERR1494961,ERR485239,ERR870543,ERR2833406,ERR2000586,SRR5579191,SRR7468284,ERR356046,ERR726304,ERR908643,SRR10723168,ERR2435168,SRR7495743,SRR7416083,SRR8126710,SRR1157977,ERR1672695,ERR3011900,ERR3682293,SRR8738309,ERR163267,SRR7369067,SRR7501237,ERR2737868,SRR7251441,ERR703070,SRR7415042,SRR528046,ERR551084,SRR6046862,SRR1656169,SRR7230722,ERR1511126,SRR1597819,SRR8191145,SRR3048538,ERR1570243,SRR1565880,SRR6160443,SRR8437849,ERR2000611,SRR1965707,ERR2433795,SRR2005498,ERR1504468,SRR7284825,SRR2243536,SRR7783966,ERR1493325,SRR3271840,ERR855425,SRR059361,ERR257483,DRR148153,SRR1596996,SRR8291746,ERR425252,SRR1438003,ERR3402589,ERR349155,SRR1753804,ERR1492422,ERR2890328,SRR5023213,ERR867565,SRR1334381,SRR7291544,SRR545289,SRR7304448,SRR7265942,SRR8090593,SRR7284667,SRR3730885,ERR1282545,ERR1565282,ERR119673,SRR10870400,SRR1966276,ERR176678,ERR2785534,SRR4787209,ERR2853479,ERR1247366,ERR1195517,SRR7251544,ERR715337,SRR5328206,ERR2241782,ERR264292,SRR2194123,SRR2039122,SRR784983,ERR343211,ERR1317019,ERR108419,SRR1027702,ERR790234,ERR2892514,ERR744264,ERR2891400,SRR3322325,SRR10850530,SRR7291010,SRR533197,ERR1495520,ERR160944,ERR016670,SRR1264498,SRR7358004,SRR4180838,ERR2363556,ERR448911,SRR7755693,ERR1081250,SRR7051322,SRR5895953,SRR1968786,ERR1273476,ERR163449,SRR1569709,SRR1046287,SRR1035528,SRR1212555,ERR2017805,ERR905468,ERR474033,SRR7662660,SRR6920766,ERR1512690,SRR9261079,ERR1492064,ERR2623534,ERR2533752,ERR1735059,SRR7257118,ERR1989082,ERR119983,SRR7850570,SRR10559558,SRR8456179,ERR2729541,ERR330987,SRR3745098,ERR3395697,ERR1510509,SRR1975173,ERR434882,DRR003224,ERR1247831,ERR3860752,ERR737337,ERR1571752,SRR7430525,ERR2704372,ERR433238,ERR027420,ERR900256,SRR11142734,SRR7249753,ERR3458992,SRR650063,SRR5564922,SRR8731172,SRR649924,ERR1842965,ERR410123,ERR2622883,SRR6001335,ERR1265980,SRR1840718,ERR1490981,SRR7049807,ERR3623526,ERR363970,SRR094415,ERR2000604,SRR8808586,ERR1024566,ERR161148,ERR1495231,ERR2245613,ERR494881,ERR460894,SRR8804393,ERR1562681,SRR3826933,SRR8199545,SRR10694086,ERR2650581,SRR1956852,ERR1478864,SRR925122,ERR2396341,SRR1050525,ERR3467348,ERR1280020,ERR2363991,ERR1102235,ERR2434486,SRR2032013,ERR3524296,SRR2049218,SRR4897206,SRR6045722,ERR2090601,ERR2623784,SRR2071019,ERR349564,ERR425581,ERR217340,SRR5219472,ERR925351,ERR1279497,SRR7444176,ERR855000,ERR024338,SRR2823722,SRR8836192,SRR7822221,SRR8079363,SRR1968301,SRR8085977,ERR1541236,SRR6399870,ERR490820,ERR2851714,ERR900282,ERR204004,ERR1065763,ERR278842,SRR8806511,SRR638824,SRR5337597,SRR5289191,ERR1482809,ERR1600693,SRR9031866,SRR2244479,ERR449557,ERR498033,SRR015684,ERR340502,SRR2002639,ERR1285031,SRR2247092,ERR278980,ERR2819148,ERR2650585,ERR1728921,SRR8756933,SRR924904,SRR1586610,SRR10418023,ERR2264924,ERR1482443,SRR11195334,ERR027304,SRR6011633,SRR6359266,SRR7278681,ERR279533,ERR1957972,SRR6879600,SRR7269348,SRR3531777,ERR092370,SRR2249243,SRR5486806,SRR6919746,ERR912607,ERR1280239,SRR8641241,ERR2892033,ERR1194828,SRR3049658,SRR6891489,ERR1624969,ERR064204,SRR3097580,SRR3885017,ERR164760,SRR785357,SRR7895394,SRR532901,SRR5892853,ERR237276,SRR7401708,SRR5431716,ERR752130,ERR900494,ERR2189929,SRR1816841,ERR2719258,SRR952320,SRR10951188,SRR7186892,SRR10693898,ERR1023398,ERR272254,SRR10727905,SRR2015691,ERR1735212,ERR1270270,SRR6045397,ERR2225267,ERR2090289,ERR1491207,ERR2892177,ERR2261968,SRR9989207,SRR7232214,ERR1625228,SRR10696319,SRR060078,ERR1231152,SRR2245659,SRR8171115,ERR357641,ERR025743,SRR2094296,SRR6367476,SRR5740040,ERR1658891,SRR6784353,SRR7962319,ERR1481670,SRR6486319,SRR8525626,ERR2435922,SRR2250944,SRR7469120,ERR1640656,SRR7895982,ERR1570169,SRR2228345,ERR2524921,ERR775900,ERR2710855,ERR980034,SRR3943699,SRR5648764,SRR7267720,ERR039598,ERR1511616,ERR1563115,SRR7800597,ERR1273072,SRR6921946,SRR528314,SRR6338731,ERR1430821,SRR6046025,SRR7648050,SRR6748099,ERR209351,SRR1030351,ERR589746,ERR525607,SRR6919940,SRR640031,SRR7187266,ERR3284135,ERR1505874,ERR2738229,ERR1239277,SRR9083556,ERR1563894,ERR019922,ERR1562810,SRR652937,ERR969456,ERR375465,ERR025058,ERR2631876,ERR1317261,SRR5990904,SRR8884480,ERR2607602,ERR129133,ERR3403278,SRR5041681,SRR7190255,ERR351710,SRR5812725,ERR479207,ERR2663831,SRR5990925,SRR7834594,ERR1082836,ERR2090290,ERR670746,ERR997571,SRR7760712,ERR2138635,ERR908592,SRR6690660,SRR7183442,SRR7909657,SRR5434872,ERR419206,SRR7166785,ERR182048,SRR1655227,ERR2363499,SRR7505643,ERR600737,SRR6922066,ERR1727349,ERR3479305,ERR924717,ERR564179,SRR7501001,ERR3372645,SRR7892544,ERR1595434,ERR051948,SRR7236729,ERR1035737,ERR126507,SRR2079416,SRR10612192,SRR1965663,SRR532562,ERR119914,ERR046369,SRR1564358,ERR2601806,ERR3494352,ERR2193679,ERR3654806,ERR1235862,ERR349198,ERR1236615,ERR600442,SRR7888619,SRR7662734,SRR528512,SRR2228526,ERR406435,ERR054562,ERR176777,ERR026387,ERR2221386,SRR7166939,SRR7456213,ERR1102549,ERR2017486,ERR1318263,SRR860370,ERR737495,ERR1247788,SRR1462586,ERR3510703,ERR1271897,ERR349146,SRR540549,SRR7533315,ERR360717,SRR7804301,SRR1960203,ERR572687,SRR7646015,ERR1430549,ERR211125,ERR572779,ERR1575319,SRR2246311,SRR2225709,ERR3654973,ERR1066318,ERR1491096,SRR5633020,ERR433479,SRR1909354,ERR1497495,ERR479475,SRR7842623,ERR144810,ERR2739104,ERR751792,ERR1512815,SRR6045525,SRR1960367,ERR480752,SRR1571170,ERR1247546,SRR2029191,ERR2764860,SRR5805007,ERR2299576,ERR357765,ERR1734695,ERR1326129,SRR6386664,ERR2739076,ERR027628,ERR586351,SRR7878670,SRR5909191,ERR332269,ERR349368,SRR6901064,SRR1745967,ERR1108308,ERR1316552,SRR6045130,ERR1202093,ERR1492948,ERR1488005,ERR1569291,ERR3341345,ERR3402753,SRR7783702,ERR771035,ERR276994,ERR2747987,ERR337994,SRR8353622,SRR10820802,ERR1478815,SRR10991931,SRR7285781,SRR7456367,SRR7949714,ERR1493180,SRR357379,SRR7106855,ERR924901,SRR061259,ERR222611,SRR447630,ERR349411,SRR1960050,SRR1970034,ERR1585690,SRR10771130,ERR338088,ERR1235045,SRR1568910,ERR715049,SRR1655328,SRR7244241,ERR134215,SRR6915170,SRR7089250,SRR1060721,ERR2363663,ERR1015387,SRR3884996,ERR2227341,ERR751317,SRR7443914,SRR1909383,ERR226358,SRR8091071,ERR2719442,SRR10245603,SRR5864526,SRR6390663,SRR6297980,SRR1974489,SRR8756092,ERR2248889,SRR3730525,SRR8113615,ERR737477,ERR2138487,ERR120436,ERR1430889,SRR1598219,ERR479107,ERR2078421,ERR688360,ERR2397586,SRR1655255,SRR6172710,ERR569125,SRR3747534,ERR2017595,ERR2090132,SRR6052062,ERR2748038,SRR9654348,SRR2518632,ERR2094611,ERR1280772,SRR5584607,SRR2187631,ERR387161,SRR2426348,SRR1196561,ERR866577,SRR7457880,SRR7269462,SRR539731,ERR425125,SRR7842631,ERR066508,ERR018922,ERR1317339,ERR461120,ERR744239,SRR3530420,SRR1793255,ERR3040661,SRR7223110,SRR5216271,SRR1816387,ERR387176,ERR016607,ERR3560934,ERR066544,ERR2601792,ERR1497900,SRR1961505,ERR338922,SRR287713,SRR7505882,ERR418911,SRR3934258,SRR5220886,ERR181728,SRR3217334,SRR5328579,ERR1671636,ERR1317071,ERR027249,ERR1067809,ERR1482982,SRR7650999,SRR1814735,SRR8090861,SRR1959431,ERR1573551,SRR6809012,ERR1326582,ERR867540,ERR160899,SRR2228754,SRR10694227,SRR3180465,SRR326165,SRR1448938,ERR552790,ERR3192347,ERR382082,ERR170633,ERR1566113,ERR315190,SRR7439535,SRR10834026,ERR1239030,SRR10085257,SRR8503662,SRR3658702,DRR090569,ERR3412056,ERR374881,ERR353206,SRR8731720,ERR1284860,SRR7874015,ERR1326978,SRR3146341,SRR1655609,ERR3061933,ERR1447498,ERR1279431,ERR2749894,SRR7450700,SRR5884032,SRR7292887,ERR375484,SRR6295434,ERR206081,ERR1299101,SRR5409145,ERR144505,ERR1239131,ERR1007799,ERR2241681,SRR2535190,ERR1495490,ERR1429171,SRR058686,SRR770161,SRR2081736,SRR10109393,SRR6486453,SRR8181668,ERR2235265,ERR086086,SRR10500369,ERR246579,ERR1500661,ERR2747712,SRR6958854,ERR181722,SRR067819,ERR1305111,SRR549672,SRR3348967,SRR3159158,ERR3061958,SRR7077391,SRR6045287,ERR2710852,ERR552232,ERR1317443,ERR1788207,ERR584104,ERR1514606,ERR755586,SRR2231812,ERR321242,SRR7236604,ERR1562969,SRR1765479,ERR459839,SRR1645226,SRR1491102,ERR1734290,ERR2602030,ERR1479268,SRR7180171,ERR3609897,ERR1515008,ERR063825,SRR065339,ERR3394674,ERR776029,SRR7165922,SRR7842076,SRR7416224,ERR2675603,SRR7969808,ERR1271266,SRR8188986,SRR6898939,ERR387149,ERR1478143,SRR7866262,ERR1270808,SRR7544417,ERR3217794,ERR559379,SRR7280962,SRR5029703,SRR1604928,ERR133837,SRR6668062,ERR485420,SRR2818124,SRR1917310,ERR129744,ERR3479028,ERR134756,ERR744293,ERR480631,ERR1488674,ERR1430417,SRR6390587,SRR7183797,SRR8204023,ERR1735004,SRR089434,SRR2973590,SRR7157790,ERR1271472,ERR124240,SRR386544,SRR6808919,ERR1494274,SRR6326039,ERR209899,ERR448804,ERR1509723,ERR209108,SRR8647363,ERR3928381,ERR1727646,ERR064196,SRR9878027,SRR8793564,ERR260203,DRR002056,ERR716090,ERR3322002,ERR1281807,ERR1491780,SRR7183383,ERR1566462,SRR7828396,SRR532884,ERR2890994,ERR2738409,SRR6311224,SRR3729250,ERR3576328,SRR5215673,ERR2225368,SRR7421701,SRR7090590,ERR052526,SRR5385212,ERR1511545,ERR2738254,ERR1265462,ERR461472,SRR5023734,SRR3224232,SRR8803498,ERR748301,SRR059404,SRR2051537,ERR1487974,ERR572888,ERR1015433,ERR702863,ERR1481386,SRR8185653,ERR1081415,ERR1015320,ERR1317450,SRR2249393,ERR2719919,ERR1493441,SRR4054715,SRR8806479,ERR1566145,ERR1285507,ERR2892383,SRR528204,SRR9655456,ERR2435989,SRR6185033,ERR1515066,ERR2749707,ERR845762,ERR485541,ERR2631787,SRR4429345,SRR6826351,ERR876020,SRR2481182,SRR10003474,SRR1046968,SRR6048542,ERR559313,ERR134737,SRR1816064,ERR3961384,ERR2016552,ERR1509314,ERR598950,SRR7184440,ERR419737,SRR6986256,SRR1631453,SRR6323298,SRR3826945,ERR228544,SRR10728044,ERR2280475,SRR1967888,ERR326555,ERR956134,SRR10615958,SRR1631506,ERR1494816,SRR7783728,ERR1504820,ERR473887,SRR1503325,ERR2217928,SRR6768415,ERR418755,DRR121846,SRR949388,SRR532463,SRR6891458,SRR514238,SRR038255,SRR386490,ERR386446,ERR1214325,SRR275647,ERR564119,SRR6448465,ERR351688,SRR7992827,ERR3685529,SRR541377,ERR1492874,ERR357451,ERR1574211,SRR2081435,ERR338294,ERR2750010,ERR3515837,ERR2814648,SRR1600820,SRR7540816,ERR115074,ERR347758,SRR8094706,ERR485730,ERR466829,ERR067810,SRR2192796,ERR2892722,ERR866565,SRR8298497,ERR485714,SRR5645408,SRR1631072,SRR2058935,ERR024353,SRR3341733,ERR1375004,SRR5812718,ERR2676679,SRR7480294,SRR8981311,ERR1204154,ERR2397212,SRR8902215,ERR654249,SRR533411,SRR7537326,SRR6697510,SRR1963220,SRR7479574,ERR019386,ERR2496541,SRR6184968,SRR010985,ERR1374885,ERR2663635,ERR3568919,ERR751022,ERR675534,SRR1967070,SRR1060732,SRR3111857,SRR8087229,ERR2743755,ERR1191845,ERR870515,ERR1305165,SRR5399599,ERR490657,SRR3285369,ERR1478285,SRR8353962,SRR924834,ERR1541070,SRR2226419,ERR124336,ERR594371,SRR1198905,ERR1422625,ERR1510216,ERR1715374,SRR8784747,SRR8114789,SRR2081306,SRR7265923,SRR1958164,ERR264519,ERR769247,ERR1507498,ERR2397445,SRR7998231,SRR8072013,SRR1973901,SRR1656285,SRR5023794,ERR3201770,SRR6865454,ERR352825,SRR1753860,ERR3524648,SRR7539692,SRR6918601,SRR6003563,ERR349767,ERR2719219,ERR1494004,ERR716367,SRR2058975,SRR5293246,ERR1289698,SRR8199073,ERR1555284,SRR6322605,ERR586942,SRR1967026,ERR343222,ERR1492009,ERR573139,SRR6238347,ERR278846,SRR953793,SRR2086987,ERR3576629,SRR6051776,SRR6879241,ERR1430978,SRR6675870,SRR7221249,ERR842616,ERR599109,SRR1269376,ERR1202396,ERR2090322,ERR1571607,SRR6958804,SRR1655869,SRR8099025,ERR425131,SRR2250348,SRR1490896,SRR6170580,ERR1241466,SRR8111076,SRR7992600,ERR1281511,ERR2735953,SRR6219637,ERR1479068,ERR027977,ERR375246,SRR6216869,SRR1067609,ERR1496770,ERR1316854,SRR10441873,ERR2603136,SRR7077671,SRR7186507,ERR1490732,ERR2759830,SRR1966386,ERR736745,SRR5875713,ERR2759945,SRR1448883,ERR1479175,ERR694367,SRR10271824,ERR1045682,ERR439267,ERR1728291,ERR461888,ERR133841,SRR7419905,SRR10003432,SRR1612516,ERR360982,SRR7236650,SRR8090960,ERR108230,SRR1952619,ERR1008645,SRR1437963,SRR2082007,ERR011899,ERR1217000,ERR2435511,SRR1569611,SRR3731676,DRR017822,ERR2749153,ERR1284854,ERR562920,SRR7077237,ERR600982,ERR473069,ERR779917,ERR1270779,ERR636282,ERR3901143,ERR237391,ERR2747504,ERR969416,ERR1511061,ERR1604296,ERR2402823,SRR018646,SRR1569260,SRR7894888,SRR3944094,ERR2892787,SRR488658,ERR063921,ERR311635,ERR321228,ERR1235311,ERR1492297,SRR1159817,SRR2249259,SRR8806469,SRR445287,ERR866412,SRR11085568,SRR10247755,ERR716085,SRR2191926,SRR7992821,ERR2528869,ERR1283278,SRR7232987,SRR305419,SRR4897295,SRR5888811,ERR473511,SRR641346,SRR6117853,ERR017187,SRR7290987,ERR3395859,ERR026114,SRR1816176,ERR2750271,SRR6191103,SRR8802653,SRR1491737,ERR775915,ERR675366,SRR10276212,ERR2854216,ERR1491785,ERR1284377,ERR657229,ERR2719830,ERR349303,SRR9106293,SRR7417932,ERR1604389,SRR002666,ERR540412,SRR6128061,ERR1318279,ERR028792,SRR5761446,ERR279048,SRR8498453,SRR7702427,ERR350369,ERR1959233,SRR1569375,SRR2517395,ERR915375,ERR1430942,ERR352162,ERR1239051,ERR1727373,ERR1574357,SRR7777886,ERR1270903,SRR5195119,ERR845396,SRR203321,SRR10870898,ERR434701,ERR044752,SRR5369575,ERR038779,ERR1492628,ERR790255,SRR1161019,SRR6449260,SRR2102992,ERR1282030,ERR1239940,SRR10751458,SRR4280261,ERR1727842,ERR1285831,ERR176552,ERR2364042,SRR1765433,ERR1321577,SRR7077555,SRR3049676,SRR7414449,ERR1241819,SRR1597982,SRR2821689,SRR1646022,ERR1234445,ERR1562935,SRR850206,ERR1499583,ERR1305142,SRR6920736,ERR987337,ERR1065277,ERR107504,ERR2987879,ERR1489213,SRR1959401,SRR6900870,ERR540502,SRR7284481,SRR1030849,ERR2597464,ERR2212818,ERR1503839,SRR1995531,SRR1655821,SRR001323,ERR1509432,ERR262953,SRR1958346,ERR1795694,ERR1242821,SRR9041499,ERR2853587,SRR10418287,ERR1571935,SRR324773,ERR1566349,ERR1733600,ERR2364316,ERR1325765,SRR7500801,ERR2195790,SRR5579188,SRR1968980,ERR2623224,ERR2668572,SRR7544692,ERR2719780,SRR7184027,SRR10425178,SRR7416327,ERR1284594,SRR6915147,SRR8131571,SRR7479642,SRR6014848,ERR1156185,ERR2523120,SRR8114913,SRR3934226,ERR1480488,ERR1496614,ERR1281632,ERR025805,SRR8884577,SRR6919914,ERR925245,ERR1728785,ERR205873,ERR257307,ERR1240150,SRR8288737,SRR8534906,ERR1489136,SRR062486,SRR528465,ERR434607,SRR10875136,SRR7248771,ERR2785421,ERR2854303,SRR5781876,ERR1672375,ERR2623846,ERR755598,SRR7189878,SRR8354023,SRR7346144,ERR1490708,SRR6826900,ERR027887,SRR7186921,SRR7349373,ERR553043,ERR551044,SRR7647862,ERR1493697,SRR1597833,ERR2089052,ERR3679836,SRR7739493,ERR2364967,ERR1658840,ERR1499175,SRR8199229,ERR351211,ERR067861,SRR7300519,ERR2738384,SRR545382,SRR7168672,ERR343064,ERR163415,ERR1081294,ERR036214,SRR3715616,SRR6216798,ERR2299555,ERR2619758,SRR6051844,ERR063990,ERR2497105,SRR3157214,SRR2182862,SRR8760689,SRR7466962,ERR109293,SRR2081990,SRR6784982,ERR2241755,SRR6243675,SRR1968197,SRR7610142,ERR527277,SRR7634083,ERR1349402,SRR360819,SRR7363547,SRR7348929,SRR8090664,SRR5457738,ERR3901907,SRR7662687,ERR1314969,SRR8074866,ERR3684473,ERR1480861,ERR842625,ERR176466,ERR1065676,ERR900584,SRR6920757,SRR1122496,SRR5757213,ERR3684119,SRR4070201,ERR357502,ERR1541037,ERR2189995,ERR278498,SRR6133804,ERR2719216,SRR3146344,SRR946247,ERR1280639,SRR1655846,SRR4897186,ERR063506,SRR7014890,ERR2622891,ERR636197,ERR386302,SRR10536652,ERR956922,ERR1067865,ERR3598021,SRR5092537,ERR1507371,ERR054074,SRR1067611,ERR1191580,SRR6170192,SRR6814919,ERR2690220,ERR1480654,ERR1504425,SRR3884892,SRR6813836,ERR3411318,ERR439068,ERR2090429,ERR3402630,SRR6922631,SRR7191678,SRR6248952,ERR1272479,SRR2198973,SRR5193494,ERR2021710,SRR918531,ERR925522,SRR8803982,SRR5799579,ERR1280336,ERR1733014,ERR357822,SRR1963099,ERR1853157,DRR148210,ERR473905,ERR187447,ERR129745,SRR1657733,SRR8181965,ERR1671678,ERR767972,SRR2244374,SRR533889,SRR8354046,SRR1034455,SRR6189745,ERR1506241,SRR6868301,SRR4017181,SRR6172841,ERR3089127,ERR375208,ERR206135,SRR10176964,ERR2694442,SRR7223145,ERR1504332,ERR1728691,ERR1279537,SRR1787940,ERR1035768,SRR5100898,SRR7755658,ERR459889,SRR2199595,SRR000144,ERR751273,SRR6046060,SRR8177022,ERR909243,SRR1553740,ERR1512608,SRR6260815,ERR1497864,SRR4163856,SRR256756,SRR401308,ERR1510654,ERR1604464,SRR8804065,ERR501531,ERR1498849,SRR1726694,SRR6791611,ERR570727,ERR570478,SRR7163425,ERR924868,SRR6045814,ERR1273296,ERR025195,SRR5153100,ERR257060,ERR2676730,ERR377176,SRR5115407,ERR702838,ERR1235633,SRR2193423,SRR7873920,SRR7544430,ERR2363283,ERR751245,ERR1265315,ERR2364878,SRR5031205,SRR1735708,ERR714415,ERR2607500,SRR7183317,SRR7072181,ERR2818823,ERR719968,SRR10272238,ERR969254,ERR1488429,ERR175857,SRR539945,ERR1283472,ERR117456,SRR1804331,ERR1247599,SRR7511751,ERR1317993,ERR1325255,ERR2749638,SRR1915870,SRR7184135,ERR1235692,SRR627554,ERR356099,SRR1036437,SRR10991958,SRR7716678,SRR7755640,SRR7183211,ERR190806,SRR5270325,SRR5297376,SRR5194468,SRR2188774,SRR3982215,SRR2533331,ERR338314,SRR6701673,SRR6353943,SRR6396318,SRR5581930,SRR8888342,ERR1727960,SRR2249402,SRR10872313,ERR2691303,ERR2533569,SRR7906767,SRR7286867,SRR4070163,SRR1645397,SRR6038046,SRR7501212,SRR6265865,ERR1422676,ERR351579,SRR6039050,ERR1482354,ERR039948,SRR1816059,ERR1285660,ERR2363522,SRR7183458,SRR7456370,ERR467284,ERR1671690,ERR2690252,SRR1996135,SRR5986760,ERR135719,SRR924950,ERR065342,ERR085319,ERR1487951,ERR1217317,ERR234701,ERR2744619,ERR1281793,SRR1118442,ERR2738278,SRR7204390,SRR1571642,SRR7521516,SRR1528346,ERR525757,ERR2602290,ERR1242607,SRR5585053,SRR11052099,SRR7634225,SRR3312492,ERR045353,ERR708353,ERR1734091,SRR10482465,ERR2853840,SRR2096594,ERR1490796,ERR1305129,ERR461317,SRR3793778,ERR1497141,SRR7417809,SRR8111065,ERR2016013,ERR908984,SRR3113722,ERR1492107,ERR1240083,ERR3597883,SRR305306,SRR2236731,SRR6047906,SRR1804450,ERR018096,ERR2710920,SRR7876172,ERR984385,SRR6486041,ERR1018895,SRR6077557,SRR7124660,ERR2737755,ERR1081711,SRR7664995,ERR2280672,SRR7439399,SRR445467,SRR10272240,SRR136571,SRR4787329,SRR069940,SRR5158951,SRR3151795,ERR474175,SRR3089995,ERR338851,ERR2601804,ERR1272820,ERR1493582,SRR2121029,SRR5832226,ERR1202458,ERR908964,ERR1282762,SRR1598196,ERR1247564,ERR1281636,SRR1145921,SRR7414847,SRR8804188,SRR9162339,SRR2244380,ERR1241790,ERR1325110,ERR1570797,SRR6870491,SRR275615,SRR7165416,SRR6052792,ERR2867936,SRR8181983,SRR8492330,SRR7178248,SRR7539783,ERR1730279,SRR2248563,SRR1037905,ERR2703816,ERR670749,ERR449781,ERR011299,SRR7523646,SRR3110113,SRR6451980,SRR6682134,ERR1563415,SRR388674,ERR066298,ERR1279802,SRR4119645,SRR5875706,ERR2436051,ERR1562705,ERR1499413,ERR279127,ERR1478160,ERR2762186,ERR1671831,ERR2363448,ERR490263,SRR5328360,ERR314443,ERR3372773,ERR909421,SRR1656269,ERR1442931,SRR6919753,SRR6967786,SRR7990725,SRR6046000,ERR466837,SRR7048459,SRR922610,SRR918631,ERR3395681,SRR3715295,SRR6490559,ERR1477883,SRR7245963,ERR1081617,ERR1480957,ERR670876,SRR6282736,ERR2737423,ERR2227528,ERR2137879,SRR1632328,SRR6389522,ERR1489066,ERR3963752,ERR2597440,SRR7505764,SRR9067263,SRR7232589,ERR714458,ERR1489264,ERR414722,SRR3937940,SRR7986324,SRR447638,ERR2977197,ERR908907,ERR1322323,ERR1565670,ERR751825,ERR1285696,SRR5064666,SRR2175804,SRR9722592,ERR552749,ERR1239687,SRR3729167,ERR1281165,SRR1203019,DRR017898,ERR387217,SRR6870565,SRR2195794,ERR208467,ERR2694222,ERR1479063,ERR1239424,ERR1299585,ERR775135,ERR2506124,SRR6412750,ERR343706,ERR701766,ERR1273249,ERR715239,ERR264004,ERR2788909,SRR7993926,ERR1625191,ERR375278,SRR539924,SRR7244171,ERR1505990,SRR7119507,SRR1969219,ERR1236093,ERR1321147,ERR317055,SRR2081719,SRR1966713,SRR3439122,ERR1499016,ERR2597430,SRR1034592,ERR1494830,SRR5405774,SRR1031189,ERR2447260,ERR460745,SRR6474966,SRR538160,SRR3223164,ERR330527,ERR3654884,SRR1816070,SRR6895856,ERR1498077,ERR134847,ERR133912,SRR958242,ERR2814611,SRR1544413,ERR1326743,SRR1963364,SRR7419932,SRR4192076,SRR10084392,SRR2188473,ERR2794957,ERR1672410,SRR6651952,SRR7795450,ERR1499525,ERR714872,ERR1570268,ERR1480297,SRR7183928,ERR1270424,ERR1490630,ERR1273045,ERR3062118,ERR2434586,ERR1100452,SRR6442990,ERR414592,ERR884888,ERR117596,ERR1734571,SRR019012,SRR828699,ERR375180,ERR1510566,ERR688582,SRR6339904,ERR208520,ERR1658133,ERR1578406,SRR5361054,SRR1047183,SRR1106212,SRR6899431,ERR405195,SRR785470,ERR2703889,SRR6690752,ERR1108237,ERR2853477,ERR2892321,ERR1573517,SRR2245886,ERR1326581,ERR716025,ERR1764311,SRR2910656,ERR2434242,ERR1018931,ERR2718519,ERR1482824,SRR7212816,ERR572543,SRR5434977,SRR5864997,SRR1814588,SRR6764081,ERR525970,SRR1974508,ERR440009,ERR1492887,SRR060020,SRR7284488,SRR5264119,SRR3284842,ERR473901,ERR1574
```
