## Supplementary material for "Discovery of *Theta* Ribozymes in Gut Phages–Implications for tRNA and Alternative Genetic Coding": data S3 (part 5 of 6)

```
318,ERR1732758,ERR133830,SRR3048871,ERR026750,SRR386211,ERR1727416,SRR002601,SRR7480136,SRR2054378,SRR7291948,ERR564040,SRR074248,ERR1788629,SRR7528114,ERR502234,ERR2090477,SRR5756380,SRR4280294,SRR2081381,SRR537792,SRR10850741,ERR854765,SRR7221233,ERR435501,SRR5024163,ERR1081218,SRR1631071,ERR1284505,SRR7164084,ERR1506608,SRR400692,ERR517354,ERR2703886,ERR1065665,SRR7707797,SRR7166773,SRR8272067,ERR477021,SRR5642307,SRR7755759,SRR7806339,ERR2891947,ERR1374957,SRR8090530,SRR7372368,SRR6451831,SRR341620,SRR1646043,SRR8131510,ERR1499302,ERR528321,ERR905440,ERR052621,ERR052299,SRR1726454,SRR7359038,ERR3560602,ERR473524,ERR1234625,SRR6784564,SRR4929132,SRR5936495,ERR1280208,ERR1496710,SRR7631789,ERR1270459,SRR8903202,SRR1122536,ERR434325,SRR7122400,ERR2026033,ERR2893000,SRR6743506,SRR8543212,SRR7986210,ERR718229,SRR2226770,ERR495134,ERR064950,SRR8806693,SRR7077395,SRR5578896,ERR1022078,ERR226486,ERR844340,ERR375064,ERR2987600,SRR7468621,SRR5297753,ERR1491246,ERR2853859,SRR5788062,SRR8534937,ERR599375,ERR326441,ERR2560683,ERR1284680,ERR1195879,SRR4345760,ERR2739034,ERR1321783,SRR5892841,ERR1321396,ERR377491,ERR1247839,ERR3411639,SRR7501184,ERR2212888,SRR7176154,ERR294425,ERR172032,SRR9281900,SRR2082346,ERR2743753,ERR414386,ERR1281864,ERR1481553,ERR2892999,SRR7310597,ERR1563538,SRR6122284,SRR2814182,ERR1271417,SRR8354021,ERR885338,SRR7187844,ERR376894,ERR2016425,ERR459993,SRR7479048,ERR1317218,SRR7178234,ERR2892564,SRR541187,SRR6919850,SRR7664248,ERR1478478,SRR5498107,SRR5337457,SRR10075318,SRR7223128,ERR245791,ERR2833029,ERR2739238,ERR2203428,DRR148332,ERR2016351,ERR2677790,SRR5434356,SRR10693658,SRR6389931,ERR2622915,ERR420042,SRR1747045,ERR257269,SRR7178162,SRR5429475,SRR3439099,SRR10285489,ERR896033,ERR1102340,ERR833401,ERR2194017,SRR7687878,SRR5215792,ERR386371,ERR1065713,ERR790338,ERR161137,SRR892194,SRR516946,ERR340588,ERR352584,SRR642018,SRR10693863,SRR1908991,ERR1109044,ERR676512,ERR1273567,ERR1564238,SRR3715618,SRR6479445,ERR1541278,ERR160917,ERR260504,ERR024958,ERR769239,ERR278946,ERR751344,ERR1527069,ERR1264561,SRR8492337,SRR1969303,ERR2760015,SRR7547540,SRR6919794,SRR2517667,ERR2524800,ERR755352,SRR7867178,SRR6173047,ERR2892867,SRR6046585,ERR1625329,ERR017997,SRR7979558,ERR461777,SRR7474062,ERR382141,ERR3886905,ERR1242917,ERR209305,ERR843991,ERR1242231,SRR1693373,ERR026967,ERR047158,SRR5955271,ERR1242864,SRR1031077,SRR10126358,ERR1624780,ERR636285,SRR1792729,ERR1727590,ERR2726642,ERR1272474,SRR172657,ERR1281250,SRR2188744,SRR8208039,ERR975207,SRR7291649,ERR3321847,ERR587261,SRR6216816,SRR9287784,SRR6123249,ERR038750,SRR1722876,ERR2988812,ERR2607575,ERR3337571,SRR1952575,SRR1132893,ERR1014535,SRR1597265,ERR1481880,SRR7506448,ERR1415761,SRR305900,ERR027418,SRR3049503,ERR298861,ERR2435418,SRR1197054,ERR3860303,ERR331455,ERR2690130,ERR2710937,ERR484759,ERR1570376,ERR1235997,SRR1213222,ERR045429,SRR2082371,SRR7500928,ERR1069386,SRR1631693,SRR9021683,SRR10129117,SRR922565,ERR971306,ERR1506785,SRR8985340,SRR8131549,ERR2608663,SRR6045597,SRR2015354,SRR6039425,SRR7688716,SRR6399564,SRR6172903,SRR2532713,ERR1282205,ERR675532,SRR5194342,SRR1602445,SRR5677857,SRR10397396,SRR1264973,ERR845903,ERR527032,ERR3860671,ERR586796,SRR5405921,SRR063552,ERR540535,ERR296600,SRR8144457,ERR2649559,ERR2138071,ERR906558,SRR1993552,ERR1510473,ERR2090511,ERR011896,ERR494896,SRR7479039,ERR3684081,ERR1504140,SRR6173046,ERR052400,SRR5548526,ERR600774,ERR473228,SRR2226797,ERR2890819,ERR246846,SRR7304517,SRR8807748,SRR1571198,ERR842556,SRR6880677,ERR586227,ERR3901765,ERR1236056,ERR1321227,SRR6046286,ERR2738828,SRR8804587,ERR2091036,ERR1271017,ERR830622,ERR027445,SRR8097922,ERR066256,ERR1505922,ERR1492193,SRR6212393,SRR5448741,SRR8422054,SRR6293197,ERR2652795,SRR7178237,SRR6519351,SRR540645,SRR5110765,ERR2892122,SRR7089610,SRR4139937,ERR1735749,SRR6045740,ERR1499002,ERR209532,ERR719773,SRR6787375,ERR493447,ERR908936,SRR8553950,ERR1288936,SRR537894,ERR1728520,SRR1980438,ERR2750748,SRR6915225,ERR662407,ERR751137,SRR1645438,SRR1632998,SRR6807765,ERR294826,SRR7186927,ERR3411032,ERR3860493,SRR2194978,ERR1024622,ERR714360,ERR2624054,ERR1658530,SRR6015141,ERR434272,ERR1286339,ERR271480,SRR1561245,SRR7348912,ERR178758,SRR7077331,ERR1066011,ERR1320989,ERR181771,ERR737481,ERR2017614,SRR8802237,ERR3682361,SRR6266241,ERR2694348,ERR298841,ERR1481202,ERR1877879,ERR466840,ERR018928,SRR4136557,ERR294198,SRR8636386,ERR1728563,SRR10032583,ERR1488630,DRR021809,SRR1801548,SRR1804492,SRR3049161,ERR375213,ERR439537,ERR439879,SRR1803328,ERR2506370,ERR2932921,ERR1569674,SRR2237342,SRR6257499,ERR2815348,ERR1728301,SRR1656382,ERR1565701,ERR1415673,SRR060034,ERR3902461,SRR7183273,ERR2435438,ERR2789316,ERR564045,SRR1657652,ERR1349176,ERR375389,ERR1498726,ERR2089622,ERR424997,SRR2221899,ERR2988763,SRR1563151,SRR8809377,SRR7892296,SRR7516554,SRR5944218,ERR1015287,ERR1541355,SRR6181321,ERR027859,ERR2203362,SRR7106579,ERR551094,SRR6785028,ERR771005,ERR539815,SRR1655965,ERR474244,SRR6173117,SRR1377393,SRR7073110,ERR337555,ERR517338,ERR1727458,ERR1241596,SRR10725617,SRR1177361,SRR3996231,SRR549624,ERR3901621,SRR7475335,ERR1482623,SRR10225361,SRR1160010,ERR1563758,ERR1541014,ERR434856,SRR8418788,SRR7151582,ERR1569738,ERR2396363,ERR371812,SRR7533295,SRR2081679,ERR1488747,ERR997482,SRR5632834,SRR5633241,SRR7351578,ERR1565083,SRR7800445,ERR870436,SRR6170569,ERR2739352,SRR3143503,SRR7894961,SRR1645077,SRR10108431,SRR8091035,ERR1487780,SRR10885244,ERR2631832,SRR7165383,SRR1612021,SRR6980476,ERR1322412,ERR1235214,SRR2247016,SRR7633363,ERR425663,ERR2435745,ERR2138349,ERR2091094,ERR748407,SRR4169743,ERR3576705,SRR8072955,ERR1235152,SRR7761282,SRR028719,SRR7500574,SRR3730565,SRR6924130,ERR3675870,ERR1217147,ERR1877884,ERR2262033,SRR5259540,ERR1728265,SRR7958298,SRR1002835,SRR8802756,SRR7174960,ERR190431,ERR273502,SRR8354109,SRR3214480,ERR847182,SRR7522887,ERR1349130,ERR1010108,SRR5985179,ERR2560586,ERR716265,SRR6060739,ERR2744647,ERR2892874,SRR7523139,ERR330531,SRR2189873,ERR1271548,SRR380292,SRR1197755,ERR2650556,SRR7192198,SRR7760766,ERR751665,ERR1733996,SRR5790145,ERR374567,SRR6160441,ERR2190111,ERR1509694,SRR7004167,SRR5488052,ERR161094,ERR1498694,SRR7426896,ERR1282171,ERR134647,SRR5397415,SRR7286776,ERR1952416,ERR3961537,SRR8199004,ERR1989103,SRR5119479,ERR3210041,ERR719471,SRR3137255,ERR570374,SRR1798202,SRR6373712,ERR551158,ERR2602545,ERR748424,SRR1969212,ERR386338,SRR538182,ERR1488372,ERR2241886,SRR1411113,ERR2690367,ERR481188,ERR521442,ERR192258,SRR7787237,ERR2853849,ERR123889,ERR1511774,ERR1236788,ERR1281774,SRR1031929,ERR924859,ERR1570067,ERR2735948,SRR7249788,ERR1728262,SRR1706172,SRR7664197,SRR7284331,SRR6899477,ERR1487866,SRR2056460,ERR1600593,SRR7244277,ERR715089,ERR676477,SRR6410633,SRR5405913,ERR2749958,ERR272258,SRR7249770,ERR1564104,SRR1272810,SRR1031588,ERR2853748,ERR028453,ERR769154,SRR1969857,ERR771062,SRR6323116,ERR1292928,SRR6787371,SRR2085683,ERR1230905,SRR5054507,SRR3997553,ERR1494710,SRR651256,ERR521410,ERR2433858,SRR1816001,SRR2248104,SRR11178669,ERR600244,ERR1325104,ERR2607590,ERR1285434,SRR1814269,SRR2082183,ERR326149,ERR120430,ERR2631543,ERR1490661,ERR2538372,ERR3901429,SRR10694219,ERR024610,SRR7183988,ERR490774,ERR1217156,ERR1204126,ERR1242001,ERR1478259,ERR1509026,ERR211195,SRR3943485,ERR1570331,ERR3409371,SRR5646655,SRR7310314,ERR586701,ERR017149,SRR5328496,ERR3372527,ERR1240171,ERR1284185,ERR736759,SRR3531911,ERR1578298,ERR748483,SRR7402097,ERR979989,SRR445270,SRR5215667,SRR7077852,ERR701824,SRR8808604,SRR7176688,ERR1541148,ERR1282838,SRR6044806,SRR7907983,ERR559398,SRR7204635,ERR1481473,ERR1482829,ERR461371,SRR10593271,SRR8111101,SRR2102489,SRR6507043,ERR037790,ERR2017625,SRR7155210,ERR1284267,SRR1031160,ERR1480677,ERR1281582,ERR702929,ERR1305108,SRR2193359,SRR2250615,ERR461189,ERR1282918,ERR1202164,ERR1498809,SRR7505605,ERR980182,ERR1482446,ERR902043,SRR8879003,ERR2738579,SRR6656952,SRR8074918,ERR228624,SRR1257282,SRR10272265,ERR414650,SRR8210435,SRR7540099,SRR7176684,SRR7292621,SRR2001664,ERR023804,SRR1812836,ERR3191288,SRR5934209,ERR1326326,ERR1672382,ERR119860,ERR403713,ERR206113,SRR1623057,ERR349263,ERR1734591,ERR1234083,ERR1563712,ERR172048,ERR589542,SRR364153,ERR449850,SRR1426932,ERR2607495,ERR279137,ERR3684003,SRR935009,SRR10420724,SRR7215443,ERR1326913,ERR1409617,SRR5361199,ERR2631854,ERR719281,SRR5631688,ERR1065623,ERR190741,ERR064630,SRR7299438,SRR3048976,SRR5344747,SRR6256418,ERR418639,SRR5328223,SRR1051785,ERR884978,SRR533528,ERR1035755,ERR657178,ERR1217309,ERR1081242,SRR1967856,ERR1247621,ERR419627,SRR6038084,SRR7786801,SRR5216541,ERR2853833,SRR7217642,ERR089626,ERR192163,ERR363433,ERR633108,ERR2690412,SRR10525437,SRR6807565,ERR1493255,ERR855167,ERR3870574,ERR748404,SRR4419669,SRR6938400,ERR1481942,SRR9944899,SRR7687719,ERR1284628,ERR1795842,ERR3411666,SRR3578169,SRR1068324,ERR2749864,SRR6189809,SRR5788137,ERR1271330,SRR7193897,SRR7551010,SRR9985855,ERR550744,SRR6612840,ERR2749115,ERR341176,SRR7072118,ERR845854,SRR6184737,ERR2833139,SRR7895035,SRR8804629,SRR1491546,SRR5585073,SRR6898472,ERR1279789,SRR7528804,ERR257308,ERR731306,ERR1497375,DRR065576,SRR7738060,SRR10397495,ERR1281853,SRR1197047,ERR375174,ERR1493123,ERR1317948,SRR7140179,ERR209736,SRR10247353,ERR2221100,ERR751100,ERR2090127,SRR7822077,ERR2690832,ERR473777,ERR1753432,ERR026737,SRR3944248,ERR264441,SRR6373499,ERR1503896,ERR1729204,SRR7189760,ERR315158,SRR6486479,ERR657342,SRR6920466,ERR135740,ERR564025,SRR533750,SRR925079,SRR011126,ERR1514864,ERR852889,ERR125206,SRR896349,ERR1324977,ERR435289,ERR119429,ERR2435387,ERR272171,SRR4233932,SRR1664296,SRR7439501,ERR2750506,ERR1242801,ERR1493177,ERR228522,ERR737533,SRR5412520,SRR539436,ERR998536,ERR1321758,SRR10850709,SRR1031553,SRR7522870,ERR2217768,SRR7257215,ERR473818,ERR340634,SRR5023886,SRR2245519,SRR7800702,ERR237616,SRR1067634,SRR7310596,ERR419717,ERR924900,SRR5469651,SRR6310696,ERR1316376,ERR1743723,SRR3221675,SRR6922748,ERR1285613,ERR2668521,SRR7190118,ERR403365,ERR418928,SRR8199285,ERR3337003,SRR1553841,ERR1202295,ERR072013,ERR3372748,SRR1655234,ERR3576800,SRR8132904,SRR7523629,SRR305455,SRR8198903,ERR260157,SRR10271461,SRR5188387,SRR1645854,ERR125058,SRR1411139,ERR719538,SRR10693731,ERR176622,ERR2138002,SRR7217827,ERR2737681,ERR3685477,SRR7516709,SRR1732300,ERR708362,ERR2932912,SRR1958592,ERR228459,ERR1604166,ERR1247808,ERR2182420,SRR7841634,SRR7989969,ERR570342,ERR1566288,SRR7162333,ERR1285902,ERR349108,SRR038257,ERR657037,SRR7407861,ERR1482899,SRR7091949,ERR124284,SRR064179,SRR9878046,ERR1719001,ERR1624958,SRR2248293,SRR1815860,ERR1326446,SRR6197820,ERR3239985,SRR11075466,ERR1280078,ERR484805,SRR1645985,ERR1326490,ERR321546,SRR3742260,SRR7544364,SRR1952601,ERR1240996,SRR7514565,ERR1284793,SRR1816773,SRR059211,SRR8289140,ERR2143760,SRR8884484,ERR1734558,ERR119956,SRR1656344,SRR8902264,SRR4787748,ERR3683895,ERR374659,ERR474340,ERR126881,ERR1795858,SRR6689550,SRR8087218,ERR360747,SRR6748134,ERR1493148,ERR3090720,ERR2632017,ERR688359,SRR6729337,SRR5249539,SRR6897790,ERR1349072,SRR7686598,SRR9102759,ERR2137870,DRR017634,SRR2565833,SRR4787237,SRR024124,SRR1122523,SRR7349232,ERR1066223,SRR6819333,ERR1492370,ERR1563963,ERR900394,SRR5405693,ERR1286057,SRR7187223,SRR6257459,SRR10272119,SRR1758716,SRR6354035,SRR6046750,SRR5023938,ERR2435519,ERR1578342,ERR2892463,ERR1415569,ERR718287,SRR8477331,SRR5052628,SRR1955235,SRR5657821,ERR2366765,SRR1965134,ERR466792,ERR1317898,ERR2729107,ERR1727642,SRR005149,ERR1573342,SRR9911143,SRR6890539,SRR9334534,SRR6900670,SRR6069444,SRR8109958,SRR4163317,ERR1495197,SRR7615666,SRR6442993,ERR751501,SRR5806411,SRR5031231,SRR7688715,ERR1230850,ERR1325968,SRR8981320,ERR1494894,ERR573098,SRR8058168,ERR1487426,SRR308183,SRR7151717,ERR1407434,SRR064262,SRR6045092,ERR2750736,SRR448035,SRR7283740,SRR1175812,ERR1284444,SRR7223240,SRR7123539,ERR1270827,SRR1160859,SRR5017283,ERR2853438,SRR2049561,SRR061417,ERR1242708,ERR1514963,SRR000289,SRR10392072,ERR2738546,SRR1631539,SRR10849667,ERR477225,SRR3728612,SRR5583235,ERR1479178,ERR830624,SRR3531851,SRR6918657,SRR1519056,ERR2020807,ERR1066373,ERR1482223,SRR5824293,ERR311267,ERR208459,SRR2199654,ERR2533724,ERR352456,ERR956313,SRR7418006,SRR495410,SRR1767784,ERR924811,ERR1734521,SRR8756943,ERR209442,ERR2000800,ERR1214620,SRR6304951,SRR8291361,ERR2759763,ERR1007737,ERR1565042,ERR1234390,SRR2236746,SRR8784746,ERR743039,SRR540013,ERR028784,ERR448776,ERR1728652,SRR10013638,SRR1569314,SRR3943742,SRR4788366,ERR1604234,SRR8100864,SRR10094051,ERR1240938,SRR7688016,ERR246626,ERR1564495,SRR7013876,ERR3870546,ERR2533722,SRR7140251,SRR7738077,ERR028248,SRR1145910,ERR2525476,SRR7166288,SRR5660161,ERR1734082,SRR7172180,ERR418581,SRR9305037,ERR2750232,SRR2751244,ERR1625241,ERR712486,ERR1035717,ERR1235547,SRR6170178,SRR7632675,ERR985176,ERR3859646,ERR1022051,SRR1561277,SRR6511944,ERR1100495,ERR1795795,SRR3742545,ERR720086,ERR3040656,ERR1499090,ERR975591,SRR8899729,SRR3294222,ERR855404,SRR9728957,SRR10271674,ERR1273157,ERR108388,ERR2016623,ERR439139,ERR1492216,SRR2245057,ERR2719070,SRR10271679,ERR2833422,SRR2047308,ERR2853606,SRR1521600,SRR2193675,SRR8809357,ERR1495581,SRR2121923,SRR5630629,SRR5650096,ERR714329,ERR1326870,ERR775623,SRR7176669,ERR1507046,ERR435206,SRR7533542,ERR1571872,SRR10090891,SRR7159931,SRR3579388,SRR6044879,ERR459893,SRR2063026,ERR1100672,ERR064130,SRR10417710,ERR2506008,ERR2602009,ERR1492553,SRR3729440,ERR1240902,SRR1973677,SRR8979051,ERR956106,ERR1066356,ERR1515006,SRR10063029,ERR3685702,ERR3410853,ERR2090086,ERR1270290,ERR085309,ERR1270220,ERR2649654,SRR6865505,ERR1477882,SRR1263432,ERR3411893,SRR10272286,SRR1631550,SRR7240582,ERR1494983,SRR1449581,SRR528470,ERR656323,ERR926074,SRR1566227,ERR2712979,ERR2663649,ERR1491025,ERR044938,ERR017680,SRR1566186,ERR3560566,ERR370257,SRR5220054,ERR775580,ERR213280,ERR278319,ERR3337479,SRR7285578,SRR10897342,ERR2435255,ERR1280653,ERR1625456,SRR7760732,ERR2892193,ERR302693,ERR1570462,SRR7842142,ERR2726428,ERR348889,SRR5066095,ERR771032,ERR1506747,ERR2732459,ERR2622934,SRR7501706,SRR2194135,SRR10466989,ERR1481301,SRR7133067,SRR1761777,ERR1735445,ERR516401,SRR539642,ERR1585677,SRR7773284,ERR028674,SRR5788151,SRR7286727,SRR2225848,ERR908916,ERR2299490,SRR528067,SRR1118477,SRR7749786,ERR2623325,ERR1596775,ERR854955,ERR418803,SRR6485928,ERR1487851,ERR1511745,SRR8117013,SRR1968523,ERR1494759,ERR264446,ERR1563707,ERR1316946,ERR3860413,SRR6486271,ERR1570019,ERR3333471,SRR6045214,SRR6879578,SRR7664179,ERR054451,SRR10207135,SRR8205462,ERR1081172,ERR460849,ERR2710845,ERR1487419,SRR532686,ERR985049,ERR2138410,ERR419396,ERR1510978,ERR2197892,ERR1481041,ERR3411120,ERR3610250,SRR6784410,SRR6344711,ERR1138750,SRR533334,SRR1973615,SRR8898769,ERR1156312,SRR2104582,SRR2029515,SRR7291840,SRR6359207,ERR572613,ERR190841,ERR045382,SRR10250973,ERR1543793,SRR638753,SRR5122699,ERR163303,SRR7187087,SRR3715953,ERR551753,SRR8804644,SRR7908886,ERR1155866,ERR750794,ERR1503923,SRR138243,SRR6191152,SRR8803762,SRR6315872,SRR2221575,ERR3670983,ERR1214404,SRR1553729,SRR7688818,ERR2041969,ERR023618,ERR161879,SRR7608010,SRR10429364,ERR438962,SRR6163757,ERR2623456,ERR2089422,SRR7401663,ERR1279514,SRR8111092,ERR864069,ERR1488921,SRR541054,ERR2719452,ERR162652,ERR2435636,ERR434556,ERR1280428,ERR737039,SRR6747772,SRR5184967,ERR527022,SRR7172582,SRR2226382,ERR2649635,ERR3684132,ERR2753107,ERR1504565,SRR9968696,ERR1024604,ERR601037,SRR7984947,ERR2112138,SRR9929937,SRR7106897,SRR6324225,SRR1609674,ERR1578299,ERR387134,SRR6172818,SRR2250436,SRR5142125,ERR1585758,SRR10309910,SRR1513382,SRR8199032,ERR2710893,ERR3902016,SRR6315335,SRR7943919,SRR6768211,SRR8090703,SRR2029075,SRR1804387,ERR2433789,SRR6045523,SRR7106758,ERR3402957,ERR1478338,ERR226280,ERR3409205,ERR434355,ERR352264,ERR1316916,SRR10123368,ERR3960604,SRR6191110,ERR845401,ERR2093299,ERR1281459,ERR1195831,SRR7895047,ERR357671,ERR1497596,ERR1499332,ERR2691118,SRR7299122,ERR1327046,ERR019925,SRR053034,ERR279320,SRR2220822,ERR653301,SRR7175161,ERR272251,ERR1571859,ERR2241700,SRR1212379,ERR3680151,SRR4345652,SRR1513399,SRR5018290,ERR714757,ERR046303,SRR8074812,SRR6926813,SRR8884563,SRR1804456,SRR10120259,ERR051972,SRR768343,SRR2243850,ERR193247,SRR1571627,ERR1270345,SRR2102404,SRR6204371,ERR3479295,SRR8735132,SRR7786802,ERR3411721,SRR6901065,SRR9017261,SRR5812802,ERR1234979,SRR5943388,SRR5387094,ERR347647,SRR7697353,ERR600527,ERR1573124,ERR1733089,ERR176820,ERR051881,SRR7027921,ERR1566457,SRR6190509,ERR3670962,SRR8809366,ERR1280852,SRR2102456,ERR2434788,DRR002045,ERR1453460,ERR587366,SRR2244361,SRR9212205,SRR6163696,ERR209704,ERR3410921,ERR2892687,ERR1503980,SRR7026373,SRR387736,SRR1537506,SRR5342706,ERR1202382,ERR1323878,ERR1015343,ERR3003427,SRR7176086,ERR3191446,ERR1735217,SRR7969789,SRR7190121,ERR387552,SRR059210,SRR5195146,ERR3900983,ERR066491,SRR6046915,ERR211848,SRR7958504,SRR7190373,ERR969422,ERR352736,ERR2433786,ERR316308,SRR8177035,ERR2364770,SRR8498763,ERR2193681,ERR1281752,SRR015834,ERR052363,ERR2434163,SRR2193605,SRR2223610,SRR3530760,ERR1995404,ERR353181,SRR648652,ERR1082426,ERR2241666,SRR3883024,ERR1570470,SRR011122,SRR2917937,ERR1281036,ERR1015388,SRR5070691,SRR7350657,ERR1496790,SRR8675879,SRR8189555,SRR7191554,ERR2760080,ERR1015432,ERR2363133,SRR3223481,ERR2748016,ERR069898,ERR1510610,SRR6914984,ERR2718757,SRR491273,ERR361836,ERR1575151,SRR5385217,ERR2232618,SRR7187093,ERR1407376,SRR061503,ERR1241012,ERR1240243,SRR7427057,SRR2188074,SRR10728977,ERR1563691,ERR425476,ERR2738275,ERR3902396,ERR067919,SRR952675,SRR7662587,ERR3239894,SRR537685,ERR1453356,ERR1504808,SRR8198810,ERR3021279,ERR2832979,ERR371813,ERR3062234,SRR5017729,ERR1728668,ERR1569820,SRR061154,ERR775013,SRR1491632,SRR541132,SRR7457958,ERR460974,SRR7783858,ERR1327207,ERR562959,ERR3394576,ERR1323951,ERR1430906,ERR3409152,ERR1321884,SRR7226411,ERR1108905,SRR1922555,ERR906488,ERR027007,SRR3439275,ERR1565362,SRR5483000,SRR7282610,SRR532082,ERR1573326,ERR3040647,ERR221363,SRR1571130,SRR4163854,SRR2251154,SRR6046675,ERR3217878,SRR1636902,ERR2090257,ERR1156316,SRR070369,ERR1566261,ERR375096,SRR10202453,ERR349173,SRR7850106,ERR3053356,ERR1481244,ERR3598032,SRR1967299,ERR376920,SRR1027790,ERR3901199,ERR718212,ERR2227568,SRR6014793,ERR716234,ERR1327101,ERR245724,ERR249218,ERR211381,ERR1498150,SRR8072920,ERR264419,SRR4256111,DRR129653,SRR2982198,DRR089910,ERR352433,ERR1733827,ERR1564638,SRR3115230,ERR3902374,ERR1564911,ERR1282899,SRR6045007,SRR6283535,ERR017683,ERR2590922,SRR7340323,SRR8803965,ERR3609984,SRR7691154,ERR278467,SRR6658324,SRR6052116,ERR2506016,SRR8492275,SRR1963312,ERR1320880,SRR3242355,SRR2952655,ERR2434311,ERR031664,SRR2550010,ERR1079307,ERR870444,ERR1564218,ERR743118,ERR1573453,SRR532651,SRR8086417,SRR6186032,SRR8361099,SRR9312841,SRR8139686,ERR1572925,SRR5817724,ERR1189838,ERR363252,ERR1477751,ERR1322059,SRR7662663,ERR1572966,SRR541005,SRR401832,ERR2532899,ERR2364020,ERR1082508,SRR7167085,SRR5584998,ERR2270699,SRR1031288,ERR653306,ERR2759536,ERR1326064,ERR419712,SRR8490749,ERR2673225,ERR1625403,SRR2559431,SRR5100731,ERR1284312,ERR3901764,SRR5342617,SRR10991854,ERR1509845,SRR7343901,ERR1570165,ERR264399,SRR1303813,ERR2976763,SRR6001333,SRR2228629,SRR1195627,ERR193091,ERR758939,SRR7368922,ERR027571,SRR1597219,SRR8422051,SRR2131331,SRR2157037,ERR2854133,ERR702709,ERR1492556,ERR589503,ERR2221255,ERR476977,ERR343801,SRR2329609,SRR7547533,SRR3289514,ERR2000842,ERR370280,SRR6191388,SRR513161,SRR6158545,SRR4089363,SRR4018015,SRR1598521,SRR7540711,ERR3322013,SRR539319,SRR8902307,SRR7175936,ERR2833081,SRR1023858,ERR2138169,ERR1818251,ERR459833,ERR1494726,ERR2299397,ERR1320630,SRR540744,SRR5978419,SRR7528187,ERR2608657,SRR4345733,SRR7688476,ERR1324436,ERR1282104,ERR1554554,SRR064227,SRR6060976,ERR779738,ERR2607499,ERR2215867,SRR138319,SRR5057540,SRR10974397,ERR1407370,SRR1118561,ERR1728766,ERR1327054,SRR2005722,SRR7221668,ERR2890672,ERR1509253,SRR1612297,ERR3402796,ERR1483181,SRR7523072,SRR138242,SRR6170362,SRR3178058,SRR1966890,SRR770095,SRR7277743,ERR1349391,ERR502266,SRR6728020,ERR011838,ERR2759737,ERR1564394,ERR997513,ERR842638,ERR790335,ERR909412,ERR042730,SRR7106791,ERR1015335,ERR1507199,ERR2890055,ERR2397560,SRR1757178,SRR7297837,ERR355895,SRR7179893,SRR1966349,SRR7997124,ERR485336,ERR926069,SRR8528814,ERR1600690,SRR638894,ERR2694303,ERR1285151,ERR2893146,SRR6128044,ERR353079,ERR600888,SRR7417714,ERR263770,ERR1733267,SRR6045569,SRR1051780,SRR1980330,ERR2397359,ERR1271275,ERR1349302,SRR7957477,ERR1723888,SRR1645759,ERR016854,SRR7058427,SRR649947,SRR7221030,ERR1234005,SRR8137451,ERR2893049,ERR2091149,SRR7165789,ERR1735194,SRR7544330,ERR572848,SRR6412539,SRR769528,ERR2190097,ERR1487399,ERR2892499,SRR1601239,SRR6236309,SRR7284464,SRR2081995,ERR2364222,ERR016625,SRR6380268,ERR319215,SRR9588900,SRR7868482,ERR1492178,ERR1734766,ERR466791,SRR528246,ERR370223,ERR1236214,SRR6046676,SRR7647204,SRR6014854,SRR7800515,SRR5631620,ERR1787772,ERR137801,ERR1324986,ERR2747768,SRR7850012,ERR063968,ERR424909,SRR1215704,ERR461457,ERR908926,SRR5921480,ERR257504,SRR6359273,ERR2819158,ERR1283403,ERR046374,SRR3216344,SRR1534823,ERR2212822,ERR1018236,ERR126559,ERR2227806,ERR2181678,ERR388480,ERR2090235,SRR3829514,ERR2434630,ERR1565625,ERR552520,ERR1488328,ERR2750711,SRR7992363,ERR2212870,SRR7495476,SRR4195714,ERR586931,ERR1292734,SRR6674867,ERR2863508,ERR2729408,SRR7758489,ERR2433676,SRR7221376,SRR3758947,ERR1279896,ERR1477318,ERR1658694,ERR540566,ERR751191,SRR2163741,SRR326158,SRR6373419,ERR434900,SRR7495468,ERR363849,ERR211240,SRR2240725,ERR353242,SRR7054106,SRR6014786,ERR1658513,ERR657077,SRR10190430,SRR364158,ERR1877679,SRR6467820,SRR6994756,ERR025691,ERR193275,ERR2663582,ERR338312,ERR1217229,SRR7184295,SRR7135492,ERR1284125,ERR1570229,SRR2565995,SRR3529522,SRR7479725,SRR5935061,SRR9067271,SRR1840745,DRR148177,SRR6051728,ERR1491316,ERR1478406,ERR2506354,SRR8806960,SRR6440485,ERR023946,ERR1067766,SRR7892214,SRR6310753,SRR7408044,ERR1564338,SRR4067851,ERR1733522,ERR2668579,ERR1492160,ERR570452,SRR1967992,ERR1564331,ERR636065,ERR2227625,SRR10258279,SRR8804073,ERR459957,SRR2029136,SRR10615823,SRR5908210,SRR10417707,ERR3062060,SRR5910642,ERR3061031,ERR406455,SRR1145904,SRR3729417,ERR375026,ERR1238988,SRR3730460,SRR7163546,SRR8365090,ERR1282542,ERR2286390,SRR5864979,SRR2244950,SRR10900030,ERR2533478,ERR190831,SRR2243985,SRR528015,ERR1506877,ERR3859077,SRR6474263,SRR2056061,ERR2759956,ERR1728835,ERR998492,SRR10728042,SRR002674,ERR979884,ERR2890373,SRR10850732,ERR011700,SRR7417699,ERR419118,ERR2739251,SRR1490855,SRR407617,ERR712578,ERR1270367,ERR1270315,SRR3147465,ERR1155884,ERR1082485,ERR479096,SRR4787811,ERR1234620,ERR187445,ERR736908,ERR2504013,ERR719759,SRR6958756,ERR656310,ERR1504223,ERR418808,ERR3684110,ERR1484069,SRR1781939,SRR1769846,ERR1506616,SRR7533292,SRR2175793,ERR1488232,ERR125077,ERR279631,ERR1715450,SRR7183979,ERR1280253,ERR1728781,ERR924918,ERR490809,SRR1182726,ERR2435612,SRR3731856,ERR751847,ERR3306675,ERR485290,SRR533951,SRR1963273,ERR1733204,SRR514241,SRR8648140,ERR1282715,DRR065600,ERR2435719,ERR1320732,ERR657405,SRR6300859,ERR1196004,SRR1970329,SRR1048244,ERR171314,SRR3729051,ERR2640688,ERR1205044,ERR638360,SRR3923905,ERR2709798,ERR1236891,ERR1236455,ERR1734151,SRR7453033,ERR485268,SRR2194076,SRR7662602,SRR533524,SRR5405726,ERR190998,ERR636437,ERR1494069,ERR377498,ERR998773,SRR7215476,ERR863240,SRR4106545,ERR976670,DRR171910,ERR1497319,SRR6474271,SRR7537992,ERR1045537,SRR7426498,SRR1785977,ERR2747573,SRR6809087,ERR2719788,SRR6182195,SRR7350778,SRR2228435,ERR1572087,ERR550997,ERR573288,ERR847168,ERR1658528,SRR8303573,SRR1615209,ERR2138195,ERR716314,SRR7841544,SRR958291,ERR1270682,ERR584096,ERR2753116,ERR1239185,ERR2601962,SRR401838,ERR1491239,ERR1286010,SRR918081,ERR011471,ERR1638421,ERR2987598,SRR5753879,SRR7516052,ERR017251,ERR753913,ERR237556,ERR2089549,ERR833575,SRR7191644,SRR10693156,ERR2749519,SRR2187558,ERR657258,ERR1495156,ERR124235,SRR5033708,SRR7634165,ERR375013,SRR1970202,ERR976623,ERR2988722,ERR1484357,ERR348752,ERR1734034,ERR1733141,ERR343858,SRR538128,SRR494129,ERR211809,ERR044962,ERR2750528,ERR2693355,ERR319451,ERR1497722,ERR227007,ERR3402766,ERR027085,ERR2564015,SRR8118251,SRR1449316,SRR5782051,ERR2434838,ERR3860373,ERR2623056,ERR1499524,SRR7418103,SRR8249728,SRR7607757,ERR1283329,ERR517433,SRR7278057,ERR103046,ERR2719803,SRR1640150,SRR6184730,ERR1280513,ERR1204193,ERR1495214,SRR1544208,ERR1512705,ERR474496,ERR1242011,SRR3720442,SRR1816520,SRR10019079,ERR028291,SRR1963452,ERR3610064,SRR3510622,SRR6367597,SRR10203804,ERR1271410,SRR1197729,SRR1745852,SRR7004195,SRR3284813,ERR1492240,ERR702948,ERR1564005,SRR7077291,ERR997694,SRR1969126,ERR054534,ERR225962,ERR2227647,ERR979953,ERR176814,ERR256924,SRR6785012,SRR6172763,ERR314543,SRR533678,ERR046065,SRR8117839,SRR1518471,SRR8482289,SRR6185025,SRR4191388,ERR2597472,SRR8280762,ERR3412097,ERR589789,SRR7986203,ERR1482704,ERR294601,SRR5632236,ERR969465,SRR6338741,ERR126889,ERR2992516,ERR2434476,SRR5894862,SRR10392060,SRR10072278,ERR1481282,SRR060543,SRR6484600,ERR418029,ERR063840,ERR1574435,ERR1571655,ERR403211,SRR5719957,SRR331109,ERR1574590,ERR719866,ERR2528890,SRR6900872,SRR8698096,SRR1604933,SRR10257211,SRR3049911,SRR9289419,SRR7292900,ERR1240369,ERR2719402,ERR278963,SRR005966,SRR7892257,ERR1493767,ERR3337485,ERR1488745,SRR004261,DRR003194,ERR755321,SRR7284268,ERR587263,SRR1589612,ERR108314,SRR9722571,SRR6750510,ERR1270387,ERR1430890,ERR2089982,ERR2220843,SRR354036,SRR2194552,ERR1596819,SRR7763434,ERR847217,ERR376892,ERR1564227,SRR10805105,ERR1499512,ERR2663797,ERR1324068,ERR2739074,SRR1979315,ERR1155940,ERR2891419,SRR8808336,SRR7521513,ERR2649564,ERR777762,SRR3579402,ERR023805,ERR779680,ERR1480413,ERR419520,SRR6390655,SRR651332,SRR3730522,ERR2016155,ERR3886401,SRR7962117,ERR1317574,SRR650248,SRR1438065,ERR1272242,SRR7280939,SRR7705347,SRR6845440,SRR3322380,SRR1813447,ERR841792,SRR494167,SRR1576200,ERR1422384,SRR6015046,SRR11018246,SRR892082,ERR1325936,ERR1482036,ERR3402616,ERR2506116,ERR263681,ERR360769,ERR209215,ERR294217,ERR347663,SRR1849379,ERR1555291,SRR3178044,SRR7750695,SRR3938183,ERR125331,ERR1325137,ERR1325485,SRR7627680,ERR1238999,ERR987647,SRR2246398,SRR532783,ERR178691,ERR2818908,ERR387704,ERR540696,SRR7249752,ERR925293,SRR8809403,ERR3224585,ERR420022,ERR2623550,ERR363958,ERR1573543,SRR8525628,SRR8898322,SRR7688431,ERR485695,ERR330481,ERR190748,ERR264397,SRR1664377,SRR7011985,ERR3828648,SRR7417698,ERR054608,ERR1324243,ERR1065493,SRR3285439,ERR1288829,ERR1728999,SRR1966336,ERR751255,SRR7166786,ERR2397215,ERR1625114,ERR2017736,ERR2138667,ERR1735206,ERR1482753,ERR2020793,SRR7458522,ERR311604,SRR5024175,SRR7122589,SRR5944308,ERR1270189,ERR1323862,SRR7064460,SRR8353779,ERR376811,SRR5004153,ERR171346,ERR1604446,SRR015848,ERR1727635,ERR1271829,ERR3089170,ERR1732854,SRR1804722,SRR896391,SRR9306484,ERR776002,ERR108750,ERR193654,SRR3284741,ERR204087,ERR1102206,SRR6248925,ERR1238985,SRR1922900,ERR304844,SRR1522135,ERR206209,SRR7444230,ERR2524276,ERR209186,SRR6950626,ERR2728911,SRR386844,SRR8808185,ERR331440,ERR1732712,ERR190722,ERR1172597,SRR1046307,SRR7257458,SRR7282600,SRR6809015,SRR2134439,SRR8052658,SRR142719,SRR5007156,SRR2195891,SRR6311912,SRR4069761,SRR4054742,SRR2819198,ERR3654793,ERR063948,SRR6050775,SRR6902778,ERR1497412,SRR5018202,ERR1270799,SRR2237188,ERR1578263,SRR4063710,SRR9974548,SRR1815454,SRR5564920,SRR7292632,ERR386252,SRR2243901,SRR7468606,ERR2602315,ERR1316321,SRR6514835,ERR2890346,ERR1764104,ERR572818,ERR030345,ERR1415808,ERR588700,SRR6481193,SRR5238120,ERR1791529,SRR3731544,ERR176027,SRR2517398,SRR1034192,SRR8199093,SRR5838536,SRR6927022,SRR3657571,ERR1240569,ERR1595501,ERR1482752,ERR633020,SRR5501137,ERR1204911,SRR6394715,ERR017032,SRR541336,SRR5943617,ERR1595608,ERR1506561,ERR278637,ERR163410,SRR6058028,ERR343701,ERR2195814,ERR1286216,SRR536821,ERR900616,SRR1161137,ERR3479768,ERR2719160,SRR7733983,ERR376638,ERR1727470,SRR7167026,ERR1453530,SRR7278511,ERR2732901,SRR1582887,SRR1747053,SRR1655909,SRR7741627,ERR045847,SRR7369105,ERR460221,ERR461735,ERR2138710,ERR134572,ERR1270150,ERR1282994,ERR1604197,ERR3040377,SRR5193701,SRR5337535,SRR5790138,ERR1202451,ERR279468,ERR278238,ERR2868355,ERR363496,ERR3956058,ERR3610107,SRR533775,ERR311537,SRR6826898,ERR3860310,ERR570421,ERR758893,ERR1251790,ERR559275,SRR5337443,SRR020493,ERR502264,ERR847240,ERR1492725,ERR726234,ERR046241,ERR1014139,SRR7077542,ERR1081281,ERR2204738,ERR1734166,SRR1037845,SRR2135685,ERR023622,SRR10696534,SRR8843779,SRR6200750,SRR6323148,ERR1234810,SRR6507960,SRR6881131,ERR1462612,SRR000137,ERR1566205,ERR2867885,SRR7183596,SRR7190229,ERR349068,ERR657005,ERR1578615,SRR7244155,ERR126907,SRR1438030,ERR3859079,ERR2602012,ERR1541297,ERR2435544,SRR1804680,ERR970614,ERR1024835,ERR1569727,ERR1321658,ERR714863,SRR2029120,ERR1320841,SRR8094796,ERR1230830,ERR117542,SRR532829,ERR2694357,ERR751657,SRR1965511,SRR7958532,ERR171196,ERR688423,ERR263687,ERR1565011,SRR1765332,SRR4178271,ERR758880,ERR027820,ERR2433930,SRR7232307,ERR2212913,SRR2231178,ERR1326042,SRR7266820,ERR060314,ERR1374891,ERR930244,SRR9279545,SRR1965427,ERR2363230,ERR347597,SRR1038151,ERR569186,ERR315818,SRR1197051,SRR5633356,SRR7183376,ERR1492060,ERR337820,ERR2853559,SRR5101076,SRR387353,ERR1959218,ERR2397198,ERR1239599,SRR1132896,ERR3479761,ERR670694,SRR5986535,ERR966747,ERR2603149,ERR564132,SRR6726548,SRR7280836,ERR1564348,SRR3285385,SRR1973755,ERR161115,SRR10154306,ERR3682289,ERR1482990,ERR1495573,SRR7527872,ERR386479,ERR1735045,ERR474045,SRR8205440,ERR042148,ERR064000,SRR5223011,ERR1241380,ERR553232,ERR702768,SRR2043278,SRR5378793,DRR148176,SRR1955922,SRR896332,ERR2891895,SRR1753667,SRR5892191,ERR2624065,SRR8526005,ERR190925,ERR1498232,ERR3479753,SRR3286588,ERR2738153,SRR7693046,ERR053022,ERR1236868,ERR1734075,SRR7049099,ERR2435955,ERR419727,ERR2508900,ERR1283183,SRR5483276,SRR7707850,ERR3684615,ERR2739284,SRR1580931,ERR1481373,SRR387251,SRR9974947,SRR2193860,SRR3285473,SRR1371231,ERR1172542,SRR7285793,ERR636431,SRR7162393,SRR024336,ERR2227882,ERR2227515,ERR2532918,SRR5023735,ERR172527,ERR158784,SRR6654123,ERR987642,SRR8554093,ERR182429,SRR5405814,ERR011684,ERR551912,SRR7178184,ERR294453,ERR479004,ERR2169021,SRR4181652,ERR1658663,SRR7204495,SRR7544409,DRR021805,SRR7806355,ERR1877655,SRR1975172,ERR1317188,SRR1046251,ERR211333,ERR1481664,ERR2668464,ERR2729486,ERR751124,SRR651253,SRR089521,SRR3341057,SRR5194146,SRR6116950,ERR1563773,SRR6324264,SRR4136539,SRR1087918,SRR5503869,ERR2718497,SRR2982219,SRR2047310,SRR8388947,ERR1251761,ERR363461,SRR7500955,ERR2889569,ERR1422419,SRR3100553,ERR1251809,SRR1657763,ERR3902142,ERR1251631,ERR1733202,SRR4195478,ERR1067800,SRR6074614,SRR7544402,ERR900637,SRR2156565,SRR1509573,ERR352635,ERR775340,SRR5486457,SRR8098421,ERR2364185,ERR1575353,SRR9050551,ERR1487602,ERR862320,SRR1996140,ERR1728166,ERR2016147,SRR5961310,SRR6959189,ERR461548,ERR2623671,ERR1574530,SRR7442284,ERR1488632,ERR3403008,SRR3930367,SRR3954027,ERR206071,ERR1247226,SRR8456543,ERR1065646,ERR1488916,SRR7842170,ERR1217142,ERR1565859,SRR1437755,SRR2481307,SRR10991859,SRR1160978,ERR193293,SRR935202,SRR541038,SRR10693827,SRR6172826,ERR1453609,SRR10271893,SRR7191735,SRR6133867,SRR1448879,ERR1429176,SRR7647964,SRR9017025,ERR175554,SRR5337493,ERR1280247,SRR1565743,SRR6203429,SRR7358938,SRR8512219,SRR528049,SRR1728724,ERR2663994,SRR4897709,ERR1450736,SRR6046509,SRR6326984,ERR2932869,SRR7026476,ERR720131,SRR2247324,ERR019546,SRR785871,ERR2217946,SRR3176145,SRR5799677,ERR1510521,SRR386556,ERR1082847,ERR422825,ERR1658193,ERR3321813,SRR8863178,SRR7523356,ERR2433775,SRR7828441,SRR1566232,ERR2227749,ERR1316597,ERR1282423,ERR2602281,ERR1562691,ERR525910,ERR2497163,SRR8389116,SRR6809017,ERR1494021,SRR528359,ERR1562796,ERR1271424,SRR1840750,SRR6058439,ERR1492131,ERR987624,ERR1066179,ERR1324463,SRR7441418,SRR060158,ERR1284173,SRR061280,SRR1950298,SRR1614944,ERR2181713,ERR1764156,ERR1734491,ERR714486,ERR599373,SRR9831452,ERR956132,SRR496701,SRR8903334,SRR6323296,SRR7190201,SRR5892230,SRR3049180,ERR1102176,SRR6184942,ERR1230997,ERR1082941,DRR128188,ERR316016,ERR2747803,ERR2090819,SRR7090650,SRR540568,SRR7518634,SRR3712119,SRR1037948,ERR317062,ERR349353,ERR434578,ERR1723933,SRR8387713,SRR7970742,ERR460153,ERR1325135,SRR8884523,ERR3211847,SRR1918996,SRR7280819,ERR029455,ERR1282752,ERR671115,SRR1999223,SRR3322151,SRR1614813,ERR2138075,SRR1917511,ERR2504001,SRR4787381,ERR1282295,SRR7077325,SRR7942456,ERR966746,SRR6172861,ERR1624812,ERR1569643,SRR7077163,SRR3289561,ERR3061902,ERR318680,ERR501561,ERR029286,SRR7501314,SRR7686980,SRR306678,SRR1840693,SRR3294517,SRR8498283,ERR045811,ERR461856,DRR002022,ERR126948,SRR1164591,ERR060008,ERR845501,SRR5588783,ERR1317529,ERR1242559,SRR5997363,ERR969477,SRR2082182,SRR5788278,SRR5909609,ERR370269,ERR1496721,ERR3410638,ERR1733719,SRR6807564,ERR347634,DRR127616,SRR7346405,ERR2193797,ERR2749489,ERR1489624,ERR2735954,ERR1292535,SRR2102477,SRR5908222,ERR2760100,SRR6011624,ERR349079,ERR1482549,ERR1324124,ERR2364689,SRR8403926,SRR6046439,SRR6117645,ERR1734448,ERR525818,SRR6062338,ERR357595,SRR1603591,SRR6117471,ERR209243,SRR7223063,SRR2089139,ERR2795018,ERR2227951,ERR2241957,SRR7469881,SRR1166591,SRR2249420,SRR6832900,ERR751687,SRR7230744,SRR3731565,SRR8096255,SRR5006084,SRR1371353,ERR2263543,ERR2363332,ERR2017697,SRR1505045,SRR6045118,ERR1735200,ERR1658535,SRR2090117,SRR5583175,SRR2535079,SRR8804985,ERR1499424,SRR000275,ERR771085,ERR586411,ERR2718483,SRR1840741,SRR7527645,SRR6827045,SRR4256227,SRR7514551,SRR6202048,SRR3052020,SRR960607,SRR5650076,ERR656361,ERR1732571,SRR031657,ERR246595,ERR352534,ERR1066164,ERR2654267,SRR5057529,SRR1792715,ERR1570510,ERR1506985,SRR2193822,SRR5028064,ERR3859662,SRR7544412,SRR7077364,SRR545529,SRR1814403,ERR1478279,SRR7984966,SRR918591,SRR2193621,ERR1280778,ERR1512737,SRR5054449,ERR1570055,SRR539638,SRR8205473,ERR2434950,SRR1815530,SRR1622900,ERR586855,SRR1804959,ERR646593,SRR6825174,SRR5153204,ERR1564935,ERR779853,ERR473144,ERR751340,ERR844337,SRR2081625,ERR1321554,ERR1571610,SRR2075299,ERR2364039,ERR1821195,SRR8136769,ERR2601987,SRR7693069,SRR1159765,ERR311489,ERR028343,ERR377194,ERR171342,SRR1916372,ERR779898,SRR2193664,ERR553924,ERR206124,SRR6052737,SRR3049378,ERR037776,ERR3886608,SRR7271399,SRR5995975,SRR7349360,SRR1753741,ERR3684075,ERR3902336,SRR6045921,SRR7480386,ERR1321741,ERR1283068,SRR755272,ERR3901895,ERR596407,ERR251858,SRR1600395,SRR10176944,ERR016616,ERR349661,ERR1672724,ERR1563108,SRR4256222,SRR2053291,SRR7957493,SRR7183773,SRR386839,SRR7842431,ERR1239524,ERR1285453,ERR425907,SRR1300722,ERR743909,SRR1965534,ERR1242733,ERR2710476,SRR7125270,SRR2247140,ERR2743746,SRR7992564,ERR1285440,SRR3049475,SRR1816624,SRR1804154,DRR003170,SRR7416359,ERR211356,ERR2434383,SRR1564486,SRR5945818,ERR298105,ERR129154,SRR147309,ERR2396297,ERR2719161,ERR1491606,SRR1765511,ERR1241708,ERR1082490,ERR572919,ERR751001,SRR8945355,ERR160898,SRR6449259,ERR304857,ERR271779,ERR164415,ERR830528,ERR435524,ERR1671648,ERR2603216,ERR716026,SRR7286179,ERR2090059,SRR6900681,SRR3826866,ERR480882,ERR1734348,ERR1672924,ERR175531,ERR1498347,ERR1247587,SRR3827049,SRR7280450,SRR6045336,ERR2020801,SRR10040619,ERR583641,ERR3372771,ERR2750096,ERR1415768,SRR6435962,SRR5935687,ERR2738059,SRR10665548,ERR3609921,SRR6703300,SRR7819955,SRR9043849,SRR918622,ERR2300639,ERR1015517,SRR7828260,ERR909108,ERR439830,ERR1285491,SRR7251500,ERR1569996,SRR8090528,ERR1324266,SRR8297276,ERR1481321,ERR924731,ERR069852,SRR6310715,ERR906492,ERR2594888,SRR7183902,ERR654275,ERR1247261,ERR331313,SRR5193352,SRR7465071,ERR1494977,ERR2602013,ERR449258,ERR115026,SRR6046533,ERR1326612,ERR2815556,SRR7124628,SRR1653374,SRR1655402,SRR1197537,SRR2236793,ERR357790,SRR7151713,SRR1003523,DRR017646,SRR3728748,SRR2176199,SRR7077139,SRR533900,SRR7299101,ERR3372698,ERR461891,SRR7155911,SRR8502711,ERR2833357,ERR540221,ERR2433961,SRR5220938,ERR1100650,SRR7551021,ERR414458,ERR2194062,ERR2434535,SRR7292703,ERR311607,SRR11068193,ERR1045609,ERR948813,ERR449484,ERR970600,ERR2608531,ERR017054,DRR046431,SRR3285393,SRR1967302,SRR1581000,SRR1122737,SRR9729023,SRR1611851,SRR6919811,SRR10117876,SRR7662707,ERR1729058,SRR1560592,ERR1320817,ERR485950,SRR10499956,ERR376808,SRR6897704,ERR1494398,SRR1966161,SRR7175789,ERR206166,ERR570359,ERR976509,SRR1664367,SRR1561342,ERR833435,ERR2090152,SRR8804190,SRR10272048,SRR1765190,ERR2890345,SRR7892471,ERR2632272,ERR1281248,ERR671186,SRR7641391,ERR3859065,ERR3211908,ERR1325380,SRR7752819,SRR8212882,SRR10272082,ERR2729233,ERR158992,ERR044745,SRR7544317,SRR6808662,ERR845883,SRR8538354,ERR1241377,ERR3062275,ERR1271252,SRR533220,ERR2112684,ERR2138379,SRR7986228,ERR2750772,SRR1656106,SRR1655308,ERR1658700,ERR377027,ERR176453,SRR4191761,ERR485867,SRR6468657,SRR7217862,ERR314220,ERR1515106,ERR1671776,ERR181734,SRR1618706,ERR552104,ERR494680,SRR1655491,SRR4897514,SRR1643056,SRR7707832,SRR2082217,SRR8353831,SRR3199593,SRR7547499,SRR7050106,SRR6919211,SRR7495575,SRR7145680,ERR587219,SRR6900642,SRR070025,SRR6313216,SRR1999405,SRR7351586,ERR1239974,ERR2694272,ERR1511280,SRR6690761,ERR1483118,ERR1491644,SRR2121552,SRR7280785,ERR3964773,SRR532757,ERR737082,ERR2691065,SRR6359169,SRR784215,ERR2731347,ERR017283,ERR3411703,ERR1569662,ERR2893166,ERR1494578,SRR7888680,ERR540163,ERR2391703,ERR702935,ERR1270882,ERR657303,ERR3859064,ERR2987508,ERR743207,ERR1574235,SRR1614407,SRR1745855,SRR6491030,ERR311141,SRR1582855,ERR1732659,SRR6938493,ERR480792,SRR8803578,ERR3211652,SRR7787637,ERR1317270,SRR6915024,ERR719747,ERR2891414,ERR271499,ERR1507205,ERR3928723,SRR1161305,ERR1727484,ERR1509413,ERR419515,ERR2363848,ERR2732493,ERR485385,SRR10804982,SRR5644272,ERR326167,ERR775677,ERR246820,SRR5193840,SRR6252853,SRR9877892,ERR128872,ERR2225313,SRR8199183,SRR5168244,ERR2216034,ERR1492571,ERR1247554,ERR997468,SRR4070151,SRR2081577,ERR1239526,SRR3330216,SRR5188949,SRR6943132,ERR1270828,ERR716231,ERR1321395,ERR1214470,SRR7894993,SRR192676,ERR1247649,SRR015864,ERR1600543,SRR1982115,ERR2749791,SRR8205598,ERR713928,SRR5168515,SRR953915,ERR997626,ERR2375181,ERR1280369,SRR6133731,SRR2237799,ERR3040331,SRR7299159,SRR7906196,ERR349272,ERR2690047,SRR1588687,ERR1727756,ERR2932975,ERR108687,ERR2138727,ERR039291,ERR134216,ERR038791,ERR3372472,ERR387206,ERR208526,SRR7416330,ERR1600607,SRR9291304,SRR014488,SRR7756421,ERR1202476,SRR2072212,ERR264255,ERR2732536,ERR326486,SRR7910356,ERR1479157,ERR433424,ERR1285349,SRR6442901,SRR7214196,ERR862280,SRR2818402,ERR2397330,SRR1656302,ERR2737602,SRR6945411,ERR1241592,ERR2090060,ERR3684625,ERR1565336,SRR7164729,SRR1982145,ERR019845,ERR2364441,SRR5548290,ERR636386,ERR1284715,ERR2721185,SRR10500146,SRR5081421,SRR6216752,ERR459806,ERR1497368,SRR5482728,ERR1715379,ERR2668421,ERR2622821,SRR7547823,ERR152453,ERR1280657,SRR545329,SRR8806949,ERR1764221,SRR8476674,SRR7286604,ERR2853671,SRR7458735,SRR1034273,SRR7164119,ERR2017809,ERR1499433,ERR1500788,SRR3286707,ERR193111,SRR010970,SRR7049697,ERR434898,SRR5361474,ERR1728504,ERR1563931,SRR6248940,SRR7369090,SRR6045243,ERR771096,SRR5632743,SRR2227555,ERR600411,ERR425670,ERR559420,SRR1031747,ERR909114,ERR1239655,ERR1346099,ERR1625120,ERR126783,ERR434726,ERR1493735,ERR984979,ERR3394454,SRR7082958,SRR549604,SRR6107513,SRR1958607,ERR1281951,SRR7163806,ERR3372801,ERR357584,ERR330563,ERR369497,SRR8514524,ERR133838,ERR1228324,SRR10874148,SRR5851120,SRR3100315,ERR790285,SRR6045613,SRR3658872,SRR532971,SRR8128016,SRR4243137,SRR3278990,SRR1645942,ERR011898,SRR7495805,ERR1081699,SRR6464248,ERR2000823,ERR1564615,SRR7475492,SRR6435880,SRR5319546,ERR033222,ERR211899,ERR1493895,ERR2892302,SRR2195895,ERR3394657,ERR2833331,ERR484786,SRR7956019,ERR1236105,ERR128813,SRR7402102,SRR8071422,ERR1578390,SRR9672755,SRR3417496,SRR3530824,ERR502893,ERR2690285,ERR011315,SRR7800739,SRR3731891,SRR10013653,ERR1490983,SRR6940106,ERR251867,SRR1816428,ERR197182,SRR1118680,SRR6674900,SRR925237,SRR8464961,ERR072037,ERR525888,SRR1207371,SRR2223024,SRR7787123,ERR353225,ERR1509856,ERR3411504,SRR1969137,SRR7890250,SRR7349348,ERR023032,ERR370243,SRR2015820,SRR7501651,ERR2090097,ERR1279566,ERR2225367,ERR1285704,ERR311055,ERR1489015,ERR059378,SRR533095,SRR6686780,SRR6080582,SRR5070919,ERR1511238,SRR892061,ERR1321220,SRR924867,SRR545615,SRR6747746,SRR1160979,SRR5995883,SRR1816093,ERR117594,SRR1518539,ERR1506407,SRR6508094,SRR1034072,SRR2245664,SRR7172237,ERR3870591,SRR3944142,ERR1489000,SRR4897207,ERR2694536,SRR7285893,ERR190887,SRR6481100,SRR3048942,SRR5927197,SRR5070661,SRR1958400,SRR7232604,SRR6114114,ERR1415795,DRR089938,SRR8804643,ERR1282709,SRR7473124,ERR3479747,ERR600923,ERR1271666,SRR8090730,SRR7826112,ERR1514603,ERR1247521,SRR7125677,SRR6675226,SRR7195341,ERR1734639,ERR386324,SRR1814714,ERR2143759,SRR1965100,ERR1192797,SRR8532389,SRR6993875,SRR2175327,SRR2017851,SRR1438004,SRR018995,SRR7495779,ERR1733422,SRR7294367,SRR1785909,ERR3654720,SRR4236970,SRR1790314,SRR2221863,SRR3225248,SRR5898989,ERR1108961,SRR1744016,SRR6191089,ERR445266,ERR1498398,ERR1504321,ERR2506434,SRR1569285,SRR646454,ERR1492095,SRR5761424,ERR1640643,SRR1197624,ERR559415,SRR7176276,ERR1715378,SRR10727918,SRR7523082,SRR7534289,ERR108055,ERR1595412,ERR573120,SRR10728024,ERR3696596,ERR976441,ERR356087,SRR5342861,ERR1575346,ERR264390,SRR7479727,ERR600330,SRR022561,ERR1448432,ERR1671789,ERR1507006,ERR1563494,SRR5788448,SRR3907849,SRR8198853,SRR6184859,ERR1191836,SRR9971492,ERR2093366,ERR862313,SRR3169766,ERR473036,SRR8208031,ERR775056,ERR210680,SRR4176992,SRR6241939,SRR7122572,SRR5220761,SRR10204654,SRR2533424,ERR1727451,ERR909438,SRR7204549,SRR8498295,SRR1051843,SRR8724934,ERR1493525,ERR1573154,ERR1498540,ERR1482628,SRR6371943,SRR946338,SRR7800641,ERR161136,SRR1283435,SRR5201412,ERR2435849,SRR8054088,SRR1535732,SRR7841493,SRR8591417,SRR1073816,SRR545393,SRR4788084,ERR2835656,ERR3402867,ERR1503898,ERR2299398,SRR7448297,SRR8256226,ERR751543,ERR467084,ERR2496496,SRR386817,ERR060267,SRR5451031,SRR7469110,SRR7911380,ERR570316,ERR2854281,ERR1604235,SRR9695708,SRR1973893,ERR737450,SRR5296483,ERR422678,SRR4129096,ERR1490545,SRR7285588,ERR1240557,ERR221408,SRR1449837,ERR2757389,ERR045752,SRR8534944,ERR1234971,ERR060338,ERR028112,ERR1281281,SRR1586206,ERR060013,ERR1217255,SRR10872311,SRR7821619,SRR5951666,ERR1236149,ERR2623165,SRR5031164,SRR6172820,SRR7172181,ERR1733969,SRR7124861,ERR424898,SRR5146748,SRR7266818,ERR1242909,SRR1037788,SRR5500502,SRR5633140,SRR959074,DRR111589,ERR925560,SRR4136504,SRR5500509,SRR1969775,SRR7624268,ERR572552,SRR1918906,ERR245717,SRR5166352,SRR7471112,ERR1482386,ERR1728679,SRR8550918,SRR2751909,SRR3729185,SRR8086458,SRR2080966,ERR349774,ERR675557,SRR7417302,ERR752113,ERR3306666,ERR2274811,SRR1571677,SRR6748176,SRR8861563,SRR8199131,ERR1106709,ERR264258,SRR1518550,ERR161974,ERR044834,ERR026942,ERR419567,SRR1492902,SRR539576,ERR1857008,ERR178584,ERR473284,ERR360205,ERR1279794,SRR1656960,ERR2892906,SRR7265931,ERR636268,SRR1656061,SRR955222,ERR1562761,SRR6926211,SRR1632816,ERR1318145,SRR7003763,ERR1818202,ERR036208,SRR1777991,SRR5434958,SRR062512,SRR7495917,ERR2694316,ERR221425,ERR1734244,SRR1266077,ERR134176,ERR2728910,ERR1234638,ERR2690098,ERR419620,SRR7447107,ERR469673,ERR737593,SRR3581374,ERR420121,SRR7787404,ERR1240802,SRR7280775,ERR884906,SRR2249084,SRR1023621,ERR343392,ERR657125,SRR953557,SRR1106333,ERR2435949,ERR314306,SRR7190601,SRR8609106,SRR8114848,ERR1756457,ERR589815,SRR8808030,ERR1346035,ERR1490759,SRR1462092,ERR1322421,SRR7911482,ERR125184,ERR2227856,SRR6412779,SRR2249251,ERR1732579,ERR1715484,SRR11139054,SRR6172924,ERR109329,SRR7749797,SRR7090693,SRR1708059,ERR353150,ERR1273306,SRR8086328,SRR1966518,ERR360941,SRR549727,SRR2932021,ERR2000599,SRR6690745,ERR2744062,ERR719964,SRR5412462,ERR2691158,ERR2815524,ERR1100757,SRR8809466,ERR752280,SRR1952251,SRR5405715,SRR1970189,SRR6052931,ERR228555,SRR9971406,ERR459844,SRR6425474,ERR2131490,ERR363380,ERR1728678,ERR1280523,ERR023577,SRR10130197,ERR845847,ERR1483134,ERR1489312,SRR1493030,SRR9877921,SRR1544302,ERR490266,SRR1645972,ERR124265,SRR10883320,SRR7448289,ERR1604147,SRR7909869,SRR896329,ERR2221304,SRR7189906,ERR209763,ERR110096,SRR6044820,SRR2033777,SRR1781943,SRR8808584,SRR7280947,SRR2227924,SRR924798,SRR2081764,SRR1588413,SRR10729079,SRR924850,ERR2816255,SRR1583113,ERR2694490,ERR1172509,ERR2718526,ERR1491230,ERR1478363,ERR1273000,ERR321613,SRR3392191,SRR2029201,SRR908290,ERR1234697,ERR1500678,ERR3209832,ERR279644,ERR1493437,ERR589759,ERR3871203,SRR2245674,SRR11067280,SRR7787821,SRR8803456,ERR2533788,ERR126108,ERR2089773,SRR2226753,ERR2832944,SRR6197654,ERR2397122,SRR10873776,ERR2533559,SRR8552539,ERR1191860,ERR1235753,ERR1321573,SRR1695617,SRR6441143,ERR1106647,SRR7160364,ERR501628,SRR3731868,ERR363865,ERR1495523,SRR2082063,SRR8288905,SRR2224308,ERR833520,ERR2601845,ERR2435458,ERR714957,SRR540820,SRR10693680,ERR1247730,ERR1317946,SRR6046255,SRR5159014,ERR924885,ERR272226,SRR532571,SRR7285565,ERR3211911,SRR7189866,ERR460496,SRR2047307,SRR2039250,ERR369411,ERR046114,ERR1480363,SRR3224802,ERR900279,ERR1488134,ERR257025,SRR537816,ERR2532509,ERR190845,ERR1285168,SRR8803425,SRR6045160,ERR3576344,SRR7281001,ERR1507701,SRR8691499,SRR5585363,SRR7166313,ERR1488679,ERR204000,SRR8599794,ERR2431950,ERR636516,ERR1733725,SRR8654808,SRR1603423,SRR7534270,SRR6987522,SRR7783710,ERR1497165,SRR6029858,ERR474077,ERR1234701,ERR124307,SRR7164718,ERR330758,SRR3531866,SRR5637665,ERR2799548,SRR6793284,SRR6379768,ERR1283989,SRR6236376,ERR708264,ERR137070,ERR189849,ERR2728771,SRR6768233,SRR7665401,SRR7690684,SRR5943598,SRR2075017,ERR1234585,ERR751668,SRR755276,ERR2818870,SRR8847630,ERR3040381,ERR1600545,ERR1756565,ERR1240166,SRR6922499,ERR751228,SRR7244293,ERR1995276,ERR278621,DRR075682,SRR6674892,SRR1973610,SRR8365082,ERR3239811,SRR6747742,ERR1510170,ERR1493030,SRR3228427,ERR2016238,ERR699785,ERR1496904,SRR1820093,SRR4000278,SRR1815326,SRR651348,ERR748224,SRR1031332,SRR1491480,SRR7408385,ERR1240507,SRR1536146,ERR1495399,ERR234736,ERR115004,ERR256928,SRR10059576,SRR6323187,ERR2212934,SRR3216441,SRR6173072,ERR414262,ERR3062268,ERR485689,SRR089420,ERR2534071,SRR7175208,SRR2228814,SRR8116967,SRR1038235,ERR1727932,ERR1510968,ERR525671,ERR1018926,ERR481041,ERR1509905,SRR6940130,SRR6399637,ERR1511458,ERR2892507,ERR562938,ERR066495,ERR1317680,SRR527986,SRR5216448,ERR687893,SRR6724055,ERR279057,ERR587123,ERR319327,SRR1544320,SRR7702750,ERR1236171,SRR1958484,SRR015841,ERR2090751,ERR525856,ERR516718,SRR3728646,ERR1285489,SRR5788392,ERR1565060,ERR2435485,ERR2892291,SRR8145309,ERR2795014,ERR1566233,ERR2090831,SRR7310361,ERR550706,ERR110100,SRR9067218,SRR7108952,SRR3729297,SRR2195862,SRR5193432,SRR1814330,SRR1915620,ERR1499119,ERR1672637,SRR7516737,SRR10272255,SRR7890261,ERR1482674,ERR1008676,ERR702904,SRR2188479,ERR1285812,DRR018015,SRR1840605,ERR019382,ERR1234704,SRR3944224,ERR3576720,SRR7998208,SRR10271812,ERR1495147,SRR2133166,SRR6029825,ERR1316822,SRR10615484,SRR7753021,SRR8138862,SRR2247094,ERR1727911,ERR985218,ERR419785,SRR6485715,SRR6468563,SRR7370068,ERR1569619,SRR8090762,SRR3729142,SRR5898919,SRR3289598,SRR5948985,ERR360607,SRR8717088,ERR033140,ERR987565,ERR470065,SRR7992819,SRR4069884,ERR1482971,SRR1969102,DRR017876,SRR7285630,SRR7540281,ERR1239006,SRR7647870,SRR8932689,SRR5943491,ERR018183,SRR7641469,SRR10155209,SRR6059116,SRR7172575,ERR1482594,SRR6486048,ERR1512650,ERR1732990,ERR278617,ERR854687,SRR3437452,SRR4069802,ERR2750093,ERR386367,SRR8498019,SRR391472,ERR1481957,ERR448845,SRR071508,ERR1492513,SRR8902353,ERR1570661,SRR7217481,SRR2244725,SRR1624807,ERR3886810,SRR2226744,SRR7183536,SRR5667108,SRR496761,ERR256879,ERR1733478,SRR1481926,SRR7536950,ERR480466,ERR419314,SRR8363568,SRR1122684,ERR377153,ERR2185444,SRR539926,ERR2749486,ERR3357532,ERR107560,SRR8198611,ERR1065999,SRR1037816,SRR1565906,SRR1804277,ERR1723943,ERR2039742,SRR7176011,ERR060044,ERR842685,SRR7456316,SRR924731,SRR7276960,ERR2690278,SRR1034398,SRR1804647,SRR7304254,SRR1513962,SRR1511521,ERR2193637,ERR1271295,SRR7184518,ERR758784,ERR1493658,SRR8263290,ERR063867,SRR1804631,SRR8549408,ERR1624995,ERR2738633,SRR1997803,SRR4897574,SRR5024204,ERR779907,SRR7175938,ERR2168960,ERR2623254,SRR1814705,ERR3560524,SRR1501671,SRR035122,SRR8127644,ERR351680,ERR1728436,SRR1656347,ERR1492520,ERR1506428,ERR1282597,SRR1706162,ERR3901162,ERR1734907,SRR7688514,ERR3610084,ERR3886646,ERR1510951,SRR1803360,SRR5023677,SRR2249264,ERR279126,SRR1614404,ERR045432,SRR5369587,SRR5875734,ERR906521,ERR370313,ERR2602231,ERR1477503,SRR1597159,ERR1728617,ERR3560476,ERR037784,ERR1732683,SRR1031596,SRR6919167,SRR3322197,ERR1563404,ERR273513,ERR091523,SRR364152,ERR1285076,ERR2601954,ERR743272,SRR036123,ERR1600756,SRR5576608,SRR4040134,ERR2663868,SRR4067966,SRR1437820,SRR4345778,SRR1814302,ERR1197244,ERR1723870,ERR1625015,ERR175958,ERR1728593,ERR2213737,ERR1734432,ERR448864,ERR490521,SRR5337180,ERR034330,ERR1728010,SRR1814244,SRR1955860,SRR7787516,SRR6154929,SRR1577797,ERR2737589,ERR2434459,SRR5193418,ERR2433579,ERR1479267,SRR543902,ERR011742,SRR1196456,SRR540927,SRR640415,ERR3609964,ERR2726440,ERR1479023,SRR2194536,ERR1728310,SRR6060381,ERR414602,SRR1694077,ERR985031,ERR2749369,ERR1491788,ERR1732633,SRR7179828,ERR1734122,ERR222648,ERR2434963,SRR7800547,SRR4243142,ERR998505,SRR10218665,SRR533372,SRR7414430,ERR3684513,SRR7050112,ERR2649533,ERR030395,SRR10993331,SRR7495775,SRR3170229,ERR2090488,ERR1565997,SRR10272127,SRR10186713,ERR2364118,ERR1271959,SRR8086681,SRR1162654,ERR1045574,ERR363490,SRR7662799,ERR2505806,SRR9674132,ERR2363347,SRR7168047,ERR1317527,ERR1572774,SRR596567,ERR352257,ERR1479147,ERR3179974,ERR3411483,ERR1795691,ERR2364864,SRR5024245,ERR2891711,ERR1316412,ERR755491,SRR7968373,ERR1270775,SRR8144369,ERR129948,SRR7190524,SRR10872255,SRR7266763,SRR7697589,ERR493461,ERR226253,SRR9877915,ERR550935,ERR736924,ERR374762,SRR7881848,ERR1326145,ERR1506384,SRR10117890,ERR1264849,ERR357656,ERR419194,SRR1761755,SRR6682107,SRR5496838,SRR7407997,ERR1616773,ERR708315,SRR8091017,ERR1279768,ERR1764040,SRR1966265,ERR2363217,ERR675658,ERR170617,SRR3663463,SRR2226814,SRR7842510,ERR2833067,ERR129712,ERR3409363,SRR4897507,ERR024595,SRR1597693,SRR7523487,SRR4149711,SRR7826931,ERR572627,SRR5063959,SRR6938643,SRR8808040,ERR460358,ERR2737851,ERR1510054,ERR1324516,SRR5548495,SRR5651394,SRR10693992,SRR3285349,SRR3731655,ERR997476,SRR305300,SRR1735598,ERR719115,SRR5278308,ERR714313,ERR485343,ERR418485,ERR559442,SRR7468945,ERR033130,ERR854756,ERR2694311,SRR1761728,SRR7204553,ERR2435358,ERR2631846,ERR278964,ERR867561,ERR2193860,SRR10136169,ERR045802,ERR279190,ERR2281763,ERR2759623,ERR731401,SRR7402096,ERR2436093,ERR038120,ERR2189892,ERR477099,ERR2691269,ERR601125,ERR197268,ERR2624079,ERR1514926,SRR8517012,SRR7806357,ERR3684482,ERR495118,SRR755287,ERR228474,ERR353032,SRR1514704,ERR3141826,SRR8512218,ERR1285484,SRR341700,SRR5382636,ERR1007479,ERR1509000,ERR1510428,SRR1501622,SRR8086189,SRR2054380,SRR9057471,SRR5291288,SRR6185039,ERR3679797,SRR2007639,ERR713926,ERR2759918,ERR1019205,SRR7122385,SRR958536,ERR1492035,ERR037227,ERR656393,ERR1732686,SRR6784987,ERR2090031,SRR1631442,SRR10600354,ERR572621,SRR8086348,ERR3726369,ERR1500796,ERR1234838,SRR6014570,SRR10417632,ERR3410895,ERR067817,ERR2843668,SRR6074722,ERR2197863,SRR6897020,ERR748465,SRR7523217,ERR3886495,SRR7892337,DRR014148,SRR1816465,ERR419960,ERR1240164,SRR7159909,ERR190904,ERR2016618,ERR976534,SRR1614697,SRR8490797,SRR6062448,ERR714494,ERR1241833,ERR2891554,SRR5788118,ERR1481590,ERR1292715,ERR1487484,ERR1082514,SRR925061,ERR2623609,ERR2434872,SRR6468623,SRR7051472,SRR8303170,SRR2250632,SRR2188522,SRR6877382,ERR731068,ERR601105,SRR9971436,SRR7175744,SRR1614453,ERR3864288,SRR5632314,ERR459789,SRR10900528,SRR7189949,ERR2089427,SRR1974045,ERR2663801,ERR023731,ERR3239906,SRR896380,SRR3578601,ERR3684055,ERR126853,SRR1968887,SRR7283723,ERR1215473,ERR1102229,SRR7892269,SRR1965535,SRR2251623,ERR956904,ERR249302,ERR296668,ERR1541235,ERR251785,ERR1595388,ERR1487687,ERR1569985,SRR7537049,ERR2622836,ERR067735,ERR885368,SRR10271883,SRR2194637,ERR751953,ERR039629,SRR077226,SRR1957838,SRR2248191,ERR1995480,SRR6780911,SRR8107282,SRR5288749,SRR2248300,ERR830519,SRR2226947,SRR7976139,ERR553332,ERR1214707,ERR2649626,SRR5990022,SRR7300507,ERR1499500,ERR1491624,SRR1655640,ERR925247,SRR2228607,SRR9722652,ERR2019428,SRR1815568,SRR2163456,SRR398944,SRR6170147,ERR1282939,ERR023458,SRR4067859,SRR8090983,ERR1572048,ERR980105,ERR1241459,ERR2506414,SRR10271859,ERR1480655,ERR039564,ERR134580,SRR918118,SRR7646048,ERR1499189,ERR2524991,ERR1035859,ERR1081740,ERR210558,DRR120609,SRR9722634,ERR1280335,ERR2729597,ERR3192322,SRR5829267,ERR246583,ERR294456,SRR2250495,ERR3901791,ERR1487438,SRR1214571,SRR8086183,ERR330884,ERR2227550,ERR1728997,SRR125297,ERR2016065,ERR744179,ERR505109,SRR2562692,ERR311276,ERR3610142,ERR1083008,ERR1045593,SRR2533595,SRR064213,SRR958206,ERR1270616,SRR9693432,ERR1624750,SRR6445606,SRR015889,SRR8426476,ERR190353,ERR1480901,ERR1624747,SRR7948050,ERR063895,SRR2245506,SRR2243591,ERR134402,ERR2533605,ERR1102463,ERR2749236,SRR1761668,ERR552126,SRR1219609,SRR1814344,SRR7418017,SRR7286456,SRR1915785,ERR1672424,SRR5833418,ERR1323917,SRR5227880,ERR1349203,SRR1657676,ERR1625255,SRR1814804,ERR1541494,SRR4090657,SRR4020198,ERR316061,SRR7469583,ERR1499136,SRR6114067,SRR10311564,SRR3728538,SRR8235547,ERR1511201,SRR5870963,SRR2075071,ERR1510462,ERR675464,ERR1510816,SRR10054215,SRR7688813,ERR158694,SRR1491412,SRR7167060,ERR115071,SRR7077226,ERR1285985,SRR6248941,ERR338158,SRR6982999,ERR343238,ERR3901061,ERR751040,ERR1280542,ERR2041255,ERR1195512,SRR1614468,ERR171133,ERR439026,ERR182525,ERR419379,SRR3731800,ERR319365,ERR737512,SRR7471701,SRR528109,SRR3939297,ERR3610114,SRR7162309,SRR5588596,ERR1565397,ERR1065197,SRR6945397,ERR376900,SRR3742270,SRR7106832,SRR8422052,ERR341173,SRR2243968,SRR5018343,ERR976502,SRR6052921,SRR8924615,ERR737075,SRR5642041,ERR1326828,ERR2181693,ERR210625,SRR018654,ERR769288,ERR1281310,ERR2402841,ERR2709786,SRR5581983,SRR6451836,ERR3412113,ERR1284612,ERR2853490,SRR7645930,ERR1512791,SRR1785753,SRR7842552,SRR785782,ERR2090828,SRR8806941,SRR4180814,ERR551608,ERR1541470,ERR1280710,ERR540650,SRR3930072,ERR182485,SRR5942542,SRR1043944,ERR1482272,SRR5870951,SRR7688778,ERR1487492,SRR2221879,ERR403398,ERR755573,ERR971019,ERR321558,SRR7251105,SRR1815763,SRR1037973,SRR7537300,SRR1957985,ERR1494020,SRR8804715,ERR2299419,SRR6938359,ERR211250,ERR570248,ERR2891705,SRR1815775,ERR2988762,ERR636017,SRR10693201,SRR6442997,SRR2072323,ERR1492014,ERR490749,ERR1326605,SRR7278118,SRR3758674,ERR2854158,SRR6117636,ERR2719944,ERR2663531,SRR3278454,ERR485681,ERR3403357,ERR1023342,ERR026119,ERR2668472,SRR5788299,ERR1571890,ERR369150,ERR208327,ERR712933,SRR7274851,ERR190331,ERR2650701,SRR538083,ERR490624,ERR3902577,SRR064212,SRR027892,ERR2508890,ERR360677,SRR8071989,SRR6768403,ERR1280556,ERR1625328,SRR9719474,SRR7183722,SRR7140700,SRR7993537,SRR2221922,SRR8808973,SRR1965422,SRR5832130,SRR10971432,ERR1305162,SRR949609,DRR089945,ERR1729516,SRR1049698,ERR580393,SRR6046019,ERR540649,ERR719356,SRR10850712,ERR304858,ERR1202198,SRR10084966,SRR7506862,SRR019462,ERR2364477,ERR2738749,ERR439330,ERR1511695,ERR2663918,ERR2750278,ERR2759976,SRR7291022,ERR1877656,ERR1323887,ERR1482823,SRR545374,ERR1509883,ERR025224,SRR7731432,ERR448912,SRR1462706,ERR1282953,ERR1239289,ERR208438,SRR6396341,ERR1415478,SRR8804726,ERR1326071,ERR375176,SRR1946889,ERR1111080,SRR1201544,SRR3632294,SRR1645811,SRR1970191,ERR120357,ERR1497038,ERR1492582,SRR7687736,ERR2690134,SRR8081637,SRR5790142,SRR6683914,SRR6079367,SRR6486547,SRR2174048,ERR2693335,SRR6117463,SRR1822318,SRR6946358,ERR2607394,ERR1496779,ERR841858,ERR670784,ERR1327130,ERR185173,SRR7401755,ERR479166,SRR077219,SRR6051967,ERR298178,SRR2244782,SRR7417967,ERR369314,ERR1995445,ERR026196,ERR670863,SRR6332144,SRR8199069,ERR551160,ERR115095,SRR2081748,SRR541286,SRR8199095,SRR7828467,SRR7280835,SRR2566042,ERR418789,SRR2227786,SRR7417780,ERR1284026,ERR193069,SRR3191692,ERR1477477,ERR2397350,ERR1102535,ERR439891,SRR7124669,ERR3560618,SRR7072894,ERR1100662,SRR7285789,SRR11096619,SRR1761725,ERR855138,SRR5985747,SRR2195856,ERR1230947,ERR1065207,SRR3926731,ERR047145,SRR6201801,SRR1505454,SRR532691,ERR1727984,SRR1553819,SRR5034583,SRR10271604,SRR1580927,ERR1326629,SRR1967316,ERR2608329,ERR1195841,ERR1045607,ERR1324360,ERR363979,SRR2081769,SRR2005643,ERR1733148,ERR461121,ERR321199,ERR1715387,SRR7369089,ERR352463,SRR7285586,SRR6915139,SRR1569909,ERR1284393,ERR1482009,SRR445263,ERR1578500,ERR1228365,ERR1734758,ERR714543,SRR7168054,ERR1488584,SRR7406569,ERR998552,SRR7631809,ERR3684148,ERR1506938,SRR6937689,SRR7415000,SRR10272034,SRR1614345,ERR830532,ERR117704,SRR7548448,SRR2222387,SRR5864538,SRR7191540,ERR302776,ERR925303,ERR1508981,ERR2719821,ERR419457,ERR211868,SRR7662592,SRR1653385,SRR1583096,ERR1430865,SRR7081941,ERR1234943,SRR8072020,ERR1504736,SRR1038286,SRR5459560,ERR294837,ERR039911,ERR331195,SRR4017908,ERR1659784,SRR1623014,SRR1060644,SRR7350742,SRR6390672,SRR5583183,SRR7252351,SRR3113743,ERR3402747,ERR349309,ERR855178,ERR1510969,ERR332245,ERR1270317,ERR1242873,SRR1483626,ERR2602228,ERR3860738,SRR7995738,ERR321247,SRR2239140,ERR419356,SRR4345870,SRR2081866,SRR1596964,ERR1285641,SRR7157749,SRR1631566,ERR3870929,SRR7190160,SRR7539889,ERR1242966,ERR1191867,SRR6216783,ERR915388,DRR061420,SRR7800640,SRR545474,ERR473061,ERR2738189,ERR1273441,ERR067857,ERR751212,ERR1508841,SRR10254723,ERR1324972,ERR2433663,SRR7165621,SRR10100103,ERR257386,ERR025328,ERR228261,ERR1728404,ERR246631,ERR504989,SRR533940,ERR719255,ERR2719322,ERR1014528,ERR1483099,SRR1757433,ERR279265,SRR1567183,SRR7783813,ERR1477706,ERR1280804,SRR1462095,ERR744178,ERR038265,SRR1038310,ERR1282716,ERR046166,ERR1564080,ERR338077,ERR2732968,SRR6062261,ERR1265041,ERR1952519,SRR7417958,SRR10059382,SRR1958242,ERR1493407,ERR2893145,ERR211879,ERR209647,ERR1272000,ERR120072,SRR1633014,ERR360928,ERR908949,ERR364002,SRR8071182,ERR2623999,ERR3860793,SRR1705992,SRR918052,ERR928285,SRR10689497,ERR2738857,ERR1036103,SRR3728945,DRR067200,ERR2433977,SRR7011729,ERR1506493,ERR1563907,SRR1106585,SRR2240726,SRR305940,ERR017298,ERR473186,SRR10527408,ERR3402676,SRR9597253,ERR2560664,ERR600155,ERR1570562,SRR7344617,SRR2249884,SRR5436249,ERR038280,ERR434793,SRR1814307,SRR036199,SRR5440678,SRR1793862,SRR1980356,SRR2228030,SRR6701902,SRR8111122,SRR6128575,ERR022201,ERR1082372,SRR7651025,ERR708381,SRR8456317,SRR7244283,ERR1564281,SRR10991947,ERR2731268,ERR1541062,SRR955244,SRR1589616,ERR064743,ERR1228357,SRR5232025,SRR1969458,SRR6051780,ERR3395747,ERR119515,SRR6865479,ERR011897,SRR10985483,ERR997564,ERR2217948,ERR314142,SRR275644,ERR375393,SRR8109982,ERR2738902,ERR1010127,SRR10810769,SRR8858472,ERR051998,SRR549749,ERR3403362,ERR3191452,ERR1007542,SRR10272246,ERR569252,SRR8204790,SRR1631541,SRR6768259,SRR1213243,DRR012576,SRR3729232,DRR014177,ERR1487999,ERR1482495,ERR2738988,SRR3394890,SRR8086276,ERR589557,ERR1509451,ERR1063889,SRR2029493,ERR1480520,SRR1958177,SRR5650121,SRR063795,SRR1815595,ERR1569647,ERR1497713,SRR2041999,SRR5944911,ERR1727964,ERR1491989,SRR3574255,ERR018095,SRR7456200,ERR2607490,SRR2241117,ERR352832,SRR089411,SRR6003854,ERR1494203,SRR7458576,SRR8090661,SRR5876659,ERR1499288,ERR1555366,ERR135713,ERR1285596,SRR649972,ERR1478923,SRR532506,ERR2227513,ERR2434648,SRR5632986,ERR054245,SRR953870,SRR6796276,SRR9273943,SRR8442863,SRR029688,SRR5642715,SRR7663307,SRR7167543,ERR636038,ERR1497856,ERR028518,ERR1279752,SRR8131548,SRR7882487,ERR2364000,ERR1067867,SRR6486022,ERR1283499,ERR2597522,ERR1480672,SRR072798,ERR570346,ERR263862,ERR160999,ERR2663957,SRR6668076,ERR3479772,ERR2890783,ERR2819073,SRR5528091,ERR160929,ERR1429095,SRR2194931,SRR3954020,SRR2225606,ERR714207,ERR473946,ERR351650,SRR5194223,SRR1967828,ERR517331,ERR1735291,SRR3392785,ERR1723893,SRR7166941,ERR1566232,ERR028630,SRR8556238,ERR751772,ERR2623066,SRR8808606,ERR1672899,SRR3579364,ERR047120,ERR3409444,ERR028679,SRR1300701,ERR360415,ERR1422562,ERR059436,ERR197554,ERR278451,SRR7523615,ERR1490834,ERR1494343,SRR1313264,ERR1318022,SRR1967564,ERR1007753,ERR2623616,SRR7165622,ERR349355,SRR1804184,ERR775685,ERR1284561,ERR701862,ERR1283205,ERR830703,ERR085378,ERR364147,ERR1728258,SRR10272140,ERR1280584,SRR8100738,ERR502922,SRR2748712,ERR2738783,ERR1453333,ERR1566447,ERR2506211,SRR5004702,ERR1247452,SRR7145665,ERR2719117,SRR8003445,SRR7236431,SRR6748013,ERR2227901,ERR744217,ERR3726351,ERR971248,ERR011714,SRR8070913,ERR129124,ERR1511076,SRR650252,ERR2987839,SRR7414817,SRR7787162,SRR7265965,SRR1597037,SRR1969717,ERR909130,ERR779854,SRR2237580,SRR3291398,SRR2246319,SRR6468510,SRR3617074,ERR1512571,SRR1223127,ERR278335,ERR158596,SRR7647882,ERR1018983,SRR7292678,ERR1320626,ERR552892,ERR570468,SRR1037807,SRR1068357,ERR1325528,ERR2241909,ERR1756461,SRR5041672,SRR5939824,SRR5193665,SRR10294228,SRR6384892,ERR2090900,SRR7962077,SRR1814895,SRR5812708,ERR1573324,ERR160851,ERR485260,ERR1324024,SRR918552,ERR2434697,SRR1197066,ERR885322,SRR847417,ERR3657329,SRR488613,SRR6001310,ERR636471,SRR918112,SRR7444205,SRR6907910,ERR144830,ERR1234659,ERR2631552,SRR1655222,ERR298755,SRR7048230,SRR7456989,ERR2757406,ERR246791,ERR2892997,SRR7130576,ERR1230682,ERR028734,SRR8198887,ERR2729503,ERR539800,SRR10971291,ERR1065812,SRR7802750,ERR1481287,SRR3111860,SRR3151545,ERR1063841,ERR1489107,SRR2249507,ERR2690308,SRR7992312,ERR1497867,SRR8354191,SRR3214541,ERR1734991,ERR410105,SRR7049000,SRR533254,ERR1323886,ERR266435,SRR7290976,ERR1491738,SRR7665412,ERR1727703,ERR1573484,ERR3623230,ERR2402831,SRR549514,ERR1289752,SRR7304434,ERR1283754,ERR2868445,SRR7787193,SRR10271733,ERR011194,ERR1214638,ERR2217935,SRR6332163,ERR2138124,SRR7049017,ERR2173795,ERR1595553,SRR7992812,SRR1817643,ERR2130558,ERR338136,ERR330605,SRR7094389,SRR11146846,ERR2506062,ERR3321984,SRR3210541,SRR010981,ERR1241882,ERR862440,SRR4180821,ERR124234,ERR1321954,SRR2481211,SRR3290223,SRR10615491,SRR7077837,ERR1270664,ERR636106,ERR3409224,SRR6170228,ERR2690400,ERR051924,SRR7874115,ERR490860,ERR2365020,SRR1031521,SRR4787753,SRR7756081,SRR2191083,ERR1563412,ERR1325219,DRR148172,ERR900365,ERR1624902,ERR2735995,SRR5413145,ERR2608313,ERR2146835,SRR7664283,SRR7176071,ERR1280060,ERR1735290,SRR149216,ERR403190,ERR1247632,ERR1155839,ERR1563589,ERR460682,ERR185178,ERR1727395,ERR278308,ERR2435125,SRR033858,ERR1564855,SRR447204,ERR221426,ERR2892565,SRR7426607,SRR1974019,SRR7624364,ERR1566381,ERR1443271,ERR052102,ERR2529108,SRR1162584,ERR1235669,ERR2623792,ERR2597361,ERR1488270,SRR5990945,ERR1495342,ERR494956,SRR4096824,SRR5905255,ERR1236793,ERR387699,SRR6768446,ERR1326527,SRR7257538,SRR7479728,ERR027302,SRR6676756,SRR3728426,SRR7688833,ERR2759573,SRR7072777,ERR737525,SRR1636534,SRR6412657,SRR8997356,ERR830712,SRR7081648,ERR374777,ERR3306755,SRR7215371,ERR211838,SRR3530621,ERR360447,SRR5788321,ERR2891228,SRR7795455,ERR1510455,ERR481069,ERR3860311,SRR8127597,SRR5631625,ERR439575,SRR7407890,ERR1493280,ERR2090460,SRR088809,SRR6249565,ERR2738051,SRR7688205,SRR1815687,ERR1282321,ERR1284558,ERR517470,ERR2000689,ERR751566,ERR1507458,SRR7086605,ERR204088,SRR8097424,ERR1493217,SRR8090882,ERR495107,SRR1631680,ERR033974,ERR1106753,ERR1506715,SRR3530427,ERR1506673,ERR026736,SRR7469132,SRR7275101,SRR1814811,ERR054056,ERR026103,ERR830562,SRR5043029,ERR435117,SRR5450557,ERR060261,ERR164734,SRR7286638,ERR502919,ERR2137881,SRR7133494,SRR1655310,ERR1723939,SRR7180043,SRR9971441,ERR1756745,ERR210670,SRR1795970,ERR1570174,SRR10096516,SRR8475653,SRR6236404,SRR2889785,ERR3410629,ERR028478,SRR7443964,ERR1247203,SRR7291622,SRR3574261,ERR251823,ERR119974,ERR1573393,SRR2142225,SRR142728,SRR062372,SRR063804,SRR1631660,ERR377065,ERR2749898,SRR6448744,SRR1047141,ERR211632,SRR8599797,ERR1281895,ERR588699,SRR3146572,SRR5223614,ERR719444,ERR2719226,SRR8609103,ERR1565308,SRR3286590,ERR266519,SRR3096103,SRR6111037,ERR1217334,ERR2676739,SRR7244232,ERR278863,ERR600894,SRR10850527,ERR2641575,ERR1795655,ERR1305164,ERR3597813,ERR338117,ERR027444,SRR2245582,ERR1488518,ERR752196,SRR541047,SRR7523225,ERR2863494,SRR6129448,SRR7691172,SRR3439101,SRR7738097,ERR564074,ERR2000829,ERR1510323,ERR1493745,ERR360323,ERR1065911,SRR2250344,SRR8903246,SRR7890431,SRR6323185,ERR926127,ERR485946,SRR7030771,ERR1816916,ERR1489292,ERR120188,ERR391743,SRR8378694,SRR3284686,ERR1564484,SRR3531779,ERR2016371,ERR403250,SRR533400,SRR3884990,SRR6713631,SRR10418016,ERR1453590,ERR2694499,ERR460686,ERR1571090,SRR11131073,ERR527078,ERR273546,SRR8806710,SRR1438071,ERR1595337,ERR751833,ERR1447563,SRR7053530,SRR8164848,SRR6332122,SRR062406,SRR1300626,SRR10271866,ERR2750815,ERR1624932,SRR7418092,ERR1566563,ERR326552,SRR7544683,ERR039614,SRR518738,ERR1729042,ERR987637,ERR230082,SRR2194051,SRR7800626,ERR3479741,ERR1563041,ERR251809,ERR1503977,SRR9050536,SRR6743578,ERR2397479,SRR918694,ERR2719165,ERR714020,SRR7783774,SRR8086332,SRR4187684,ERR052348,SRR4897797,ERR1592380,SRR4923935,SRR6191330,SRR7292899,ERR1563668,SRR1664392,ERR3726346,SRR10664022,SRR6128067,ERR374661,ERR1734200,SRR4068018,SRR7184562,ERR1574567,ERR1326248,SRR10272014,SRR6045694,SRR6046741,SRR5196041,ERR1733828,ERR2524307,ERR1507526,ERR1572607,ERR719402,SRR1816570,SRR3578770,SRR5184712,SRR5221927,SRR7547504,SRR1535699,ERR688433,SRR7286970,ERR2693393,ERR1287960,ERR111070,ERR3479780,SRR2081917,ERR751125,SRR139061,SRR5124628,SRR7166281,SRR7176618,ERR171274,SRR1631090,SRR8518935,ERR1192007,ERR984431,SRR9158285,SRR8034098,ERR3679794,SRR10904016,SRR2142219,SRR1968170,SRR6701127,ERR671141,SRR2188511,SRR10970446,SRR256753,ERR2216359,SRR533152,SRR3228538,ERR2093280,ERR469662,ERR702780,SRR7292764,ERR347873,ERR414354,SRR2189032,SRR7958846,SRR11232197,SRR3100512,SRR7992566,ERR025375,SRR1753849,SRR8199689,SRR3938558,ERR326757,SRR8532374,ERR1510690,SRR1214868,ERR2729041,ERR177169,ERR439082,ERR1234088,SRR2481356,ERR552345,ERR178737,ERR1624919,ERR671108,SRR10420843,SRR2081393,ERR714642,SRR1158154,SRR2227660,SRR1965066,SRR8353699,ERR714770,ERR1326806,ERR2435394,SRR7961998,ERR2760008,SRR1631100,SRR7184355,SRR7800401,SRR7172524,SRR7471331,SRR7280933,ERR1491669,SRR8185091,SRR5720312,ERR1480355,ERR657048,SRR7183493,ERR2602172,SRR3531905,SRR1952478,SRR8078899,ERR027023,ERR1478583,SRR7245522,ERR1492919,ERR461876,ERR405199,ERR2738919,SRR1537502,SRR7523321,SRR7343872,ERR2194087,SRR2223588,SRR6845444,SRR9877943,ERR460501,SRR7012077,ERR594372,SRR5193207,ERR485709,ERR460932,SRR6919786,ERR352640,SRR540669,SRR10010424,ERR1322552,ERR1270286,SRR2106651,ERR1541060,ERR2728837,ERR1480548,SRR3049866,ERR1482433,SRR6809035,SRR638893,ERR2663763,SRR5160677,SRR8244952,SRR10271727,ERR715367,SRR5898975,SRR7402421,SRR1664279,ERR1325640,ERR338270,ERR387489,ERR474165,SRR6172735,SRR7077702,SRR4181329,ERR2909544,SRR6489798,SRR6045993,ERR1286127,SRR7007267,SRR1449477,SRR1583149,ERR2506486,ERR1479081,SRR5220311,SRR7340350,SRR1462727,ERR1728367,ERR1596669,SRR3049910,SRR6940124,ERR1281790,ERR343796,ERR3524230,SRR6899328,SRR1505463,ERR744329,SRR7106686,ERR2352211,SRR067533,SRR1959315,SRR1575965,ERR589535,SRR2228162,SRR2193874,SRR1969781,ERR485885,ERR027645,SRR5909257,ERR177204,ERR1284420,ERR330753,SRR7286721,ERR485755,SRR5197523,ERR1453294,ERR587377,ERR1495127,ERR1322082,ERR2091230,SRR1141131,ERR027606,ERR1305141,SRR7480128,SRR2192786,ERR264455,SRR413626,ERR2496518,ERR419637,ERR294250,ERR1729500,ERR3424818,ERR1500716,SRR8803563,SRR5781898,ERR1023386,SRR5765344,SRR285201,ERR439773,SRR1814683,ERR2726556,ERR1242962,ERR1497389,SRR3729273,ERR1572021,ERR1270173,ERR2436098,SRR5936521,SRR5216567,SRR1605628,ERR029058,SRR064421,SRR2227868,ERR1327211,ERR525604,ERR675625,ERR2738490,ERR1240046,SRR5297748,SRR2043276,ERR204184,ERR448750,ERR1512550,SRR3729470,ERR1487914,ERR1202512,SRR342428,ERR3061587,SRR8133970,SRR391461,SRR5919587,SRR7802688,ERR435556,ERR1732642,SRR7221409,ERR2764926,SRR7189826,ERR1574259,SRR034130,ERR349478,SRR8802623,ERR193101,ERR2853632,SRR6668034,ERR360312,ERR714686,ERR589858,ERR3510683,ERR419120,SRR2975975,SRR2193618,ERR418607,SRR059324,ERR085199,ERR540192,SRR1493121,ERR1495187,SRR7416211,DRR121847,ERR671933,SRR8078849,SRR3826910,ERR161249,ERR2868522,SRR538247,ERR1241543,ERR1493055,ERR752277,ERR646515,ERR563859,DRR061401,SRR785500,ERR2217809,ERR2363207,ERR1732935,ERR3140420,ERR060345,SRR10016092,SRR10830002,SRR011002,ERR587163,SRR7274801,ERR1326705,ERR1270602,ERR374691,ERR956151,SRR6782608,SRR5220914,DRR003300,SRR10257430,SRR6045644,ERR1285705,ERR339050,ERR321179,ERR3395727,SRR1602261,SRR6508081,SRR1999979,ERR3684013,SRR1164494,ERR474104,SRR7841476,ERR1510826,ERR2737885,SRR1612391,SRR7969869,ERR1503849,ERR370059,ERR719441,ERR3003472,SRR8127982,ERR1625284,ERR1564012,SRR10728899,ERR1883464,ERR026662,SRR3131148,ERR3321772,ERR1565835,ERR2227942,ERR1715455,ERR587162,ERR2352188,SRR1593946,SRR8204805,ERR485820,SRR1031515,SRR7257153,ERR743114,ERR1283310,SRR3048840,SRR1106320,ERR779885,ERR1756559,SRR925280,ERR1481207,SRR3240968,SRR3049012,ERR353191,SRR2081668,SRR1645571,ERR1035691,ERR158660,ERR2729202,ERR1734617,ERR1231011,SRR6955421,ERR1499180,SRR1909001,ERR636553,SRR2244519,ERR2090696,SRR6809115,SRR5620477,SRR7664214,ERR2732367,ERR2737475,SRR6879813,ERR2890800,ERR2739331,ERR033830,ERR1493974,ERR1240490,SRR1031538,ERR2891802,ERR067831,SRR2243576,SRR4788287,SRR1437776,ERR1324072,ERR1234199,ERR1563290,ERR976393,SRR5369578,ERR2663808,SRR1915824,ERR1734701,ERR1498561,ERR1065734,DRR014170,ERR011554,ERR775446,ERR107448,SRR4291589,ERR2232588,SRR2227597,SRR8806754,ERR1729121,ERR2221130,SRR1840540,SRR9611419,ERR2194091,ERR755553,ERR1270255,ERR162433,ERR1733688,SRR1779152,SRR8803527,ERR841842,ERR2089542,ERR1321415,ERR946762,ERR1322238,ERR059772,ERR3411075,ERR1238932,SRR6896820,ERR1241242,SRR6323443,SRR6201870,ERR2497072,SRR7474660,SRR539825,ERR2434511,ERR2091289,ERR1138896,ERR209602,SRR2082307,SRR8568732,ERR085198,SRR006123,ERR1506425,SRR7077145,ERR1094783,ERR1242946,SRR2231770,ERR1753427,SRR8498816,ERR011219,SRR3308667,ERR314162,ERR026281,SRR1034226,ERR1481062,ERR1283507,ERR632951,ERR701813,SRR6185007,SRR1910304,ERR1480678,SRR1815789,ERR1407413,SRR10694182,SRR2999652,ERR1192174,ERR2352150,ERR1489050,SRR386261,ERR2435588,SRR7841397,SRR1998066,ERR539774,ERR033138,ERR211806,SRR1524495,ERR1322065,SRR1814489,ERR072194,ERR477037,SRR036136,SRR3574638,SRR8498089,SRR1034313,SRR7183393,SRR7176234,SRR7214221,ERR1271640,SRR7290978,ERR1443299,SRR3585367,ERR2238028,ERR046282,ERR748061,ERR658000,ERR1625012,SRR6349231,ERR998634,ERR2668411,ERR3212043,SRR6486409,SRR8803692,ERR1283978,ERR066394,ERR688476,SRR2175728,SRR5193993,SRR7539705,ERR1482323,ERR2435483,SRR918251,ERR027032,ERR2650651,SRR8280398,ERR2195788,ERR600470,SRR6865490,ERR011762,SRR6180825,ERR1504602,ERR1488302,ERR461050,SRR1968434,ERR2794983,ERR1574157,ERR1292889,ERR410093,ERR980210,ERR866396,SRR6143719,ERR068103,ERR474018,ERR1733679,ERR1566018,SRR2250806,SRR9090923,ERR353254,ERR2506031,ERR473032,ERR370079,SRR8803560,SRR539678,ERR1493613,ERR2891017,ERR473093,SRR7174799,SRR7184533,ERR2799346,SRR1816448,SRR7280946,SRR2140721,ERR108670,ERR1235781,ERR1324578,SRR8184734,ERR1572629,SRR7892297,ERR2891946,ERR1067754,SRR638837,ERR1564671,SRR7230321,ERR054437,ERR2435188,SRR1031284,ERR1496839,ERR2691129,SRR1622911,SRR10129840,SRR8275076,SRR8069405,SRR5548565,ERR3395679,SRR5023919,ERR2435672,SRR2176277,ERR2677799,SRR1645424,ERR419050,SRR1995337,SRR2081705,ERR418829,SRR1966670,ERR2194043,SRR528168,SRR2232415,SRR496471,SRR7876432,ERR479350,ERR279522,ERR1014152,SRR7539806,ERR331310,ERR1624955,ERR2818880,SRR8121224,ERR2352027,SRR4786896,SRR6768268,SRR7469060,SRR1724598,ERR1241769,SRR7276886,SRR5070741,ERR1479264,ERR1240620,ERR314480,ERR046052,ERR600620,ERR1625051,SRR7277753,DRR067203,ERR226381,SRR9283060,SRR5281846,SRR6184944,SRR1958136,ERR1506960,ERR1493628,ERR211975,ERR360537,ERR377271,ERR2041257,SRR7496983,ERR775940,SRR7048930,SRR2228620,SRR8389676,ERR1216970,ERR1082866,ERR719424,ERR434993,SRR7030536,ERR1564501,ERR636537,ERR1733923,SRR6221085,SRR945679,SRR6032595,ERR1234998,ERR363949,ERR2533461,ERR212230,ERR1081203,ERR755446,ERR2591876,ERR1727808,SRR2243589,SRR2236800,ERR1284563,SRR6257463,ERR360831,ERR552233,SRR6324269,ERR1422367,SRR5632298,ERR276943,ERR2750074,SRR2227901,ERR2017699,ERR719403,SRR6184971,ERR1234932,SRR2226764,ERR2078475,ERR2017792,ERR1480532,SRR1597234,ERR2352227,SRR3225053,SRR545254,SRR4067980,ERR263893,SRR8244938,SRR10616365,ERR439054,ERR744205,ERR473823,ERR1443270,DRR148198,SRR2231837,ERR2434696,SRR11068974,SRR064224,SRR6202914,ERR439174,SRR5723856,ERR1658247,ERR1504244,ERR2759829,SRR1645249,SRR6045275,SRR2174000,ERR1511700,SRR8198856,SRR3285252,SRR3323020,ERR3337000,ERR209437,SRR2173965,SRR2082251,ERR1069306,SRR7346678,SRR7204084,SRR6847304,ERR702757,SRR1518993,SRR5870949,ERR363925,ERR1066068,ERR339379,ERR2749125,ERR209829,SRR2481342,SRR8141241,SRR1958036,ERR2138590,ERR736727,ERR1499143,ERR338854,SRR1980320,ERR435539,ERR1270894,ERR1094805,ERR675397,ERR3860611,ERR027696,SRR1797166,SRR1973665,ERR717010,ERR1422590,SRR7638865,SRR10086215,SRR7544674,SRR545343,SRR10604679,SRR003778,ERR016682,SRR8192175,SRR7145638,ERR662392,ERR1259676,ERR211644,SRR2243780,ERR2190156,ERR351747,SRR7195068,ERR197260,ERR2891049,ERR774955,SRR1632831,SRR1645780,ERR1624966,SRR7841362,ERR2397460,ERR460963,ERR751950,SRR6847299,SRR7439156,ERR377473,ERR1625210,SRR514325,ERR027933,SRR5024210,ERR211912,ERR1273224,SRR7842085,ERR2533785,ERR044768,ERR027117,ERR742891,SRR1564892,ERR2089342,SRR7189811,SRR8206072,SRR1202983,ERR2759682,ERR830524,ERR540529,SRR7060086,SRR3578939,SRR6046877,SRR2102520,ERR675592,SRR6484701,ERR875949,SRR8069550,SRR8568492,ERR1247212,SRR5919573,SRR5720251,SRR8866634,ERR587087,SRR10277342,ERR1497645,SRR7992803,SRR7091964,ERR3568917,SRR1965771,SRR7514509,SRR5405644,ERR1489223,ERR3900978,ERR133777,ERR056664,SRR2121566,SRR9722633,SRR6877348,SRR494157,ERR480867,ERR3040392,SRR638851,SRR4017998,ERR2690481,SRR9878000,SRR1606565,ERR272130,ERR2286551,ERR833480,SRR2246122,ERR1481089,ERR351254,SRR1225572,SRR5159800,SRR4897291,SRR4032982,SRR1966979,ERR569185,ERR744258,ERR279080,ERR2623926,SRR5397416,ERR2363871,ERR176765,DRR163687,SRR7551910,ERR2538364,SRR2250898,ERR374974,SRR7167171,ERR1443321,SRR7124470,ERR3870537,ERR1281911,SRR5813957,ERR2217793,SRR3191722,SRR3216130,ERR1374895,SRR4204500,ERR1788664,SRR7077647,ERR743168,DRR090525,SRR1122504,ERR2089440,ERR2601866,ERR028793,ERR2090382,SRR2728283,ERR600747,SRR5632044,ERR1321437,ERR3901967,SRR7217496,SRR2889973,ERR348774,SRR6670281,ERR1025566,SRR1030842,ERR460619,ERR1512596,ERR924831,ERR171205,SRR958307,SRR7175694,ERR192241,SRR7766969,SRR5806419,SRR6326152,SRR8072954,SRR9985832,SRR7431558,ERR375186,ERR1734270,SRR5944912,SRR1917510,ERR052081,ERR1497277,SRR015580,ERR414383,ERR120438,ERR912620,ERR369127,SRR6919252,SRR7880197,SRR324735,SRR7736013,SRR7626953,ERR1511536,SRR3048883,SRR8281116,SRR953909,SRR7151662,ERR1324309,ERR480951,ERR732844,ERR026056,ERR3901612,SRR8991388,ERR1482949,ERR1235109,SRR2250378,ERR1494657,SRR5666357,SRR7230348,SRR1966350,ERR701861,SRR5215649,ERR351252,SRR7077565,ERR2524956,SRR5406006,ERR2623091,SRR6922640,SRR7962268,SRR015881,SRR9825486,ERR374592,ERR3685550,SRR7124788,ERR559296,ERR748138,SRR7359049,ERR830533,ERR718339,ERR1195863,ERR2738449,SRR6922095,SRR6900729,ERR1482964,SRR7783921,ERR551661,SRR6885293,ERR1497195,ERR1271651,ERR2594863,ERR776006,ERR969298,SRR1803878,ERR434347,SRR6233988,SRR6399842,SRR7204192,ERR1493678,ERR776014,SRR7539396,SRR1461972,ERR688562,ERR375314,ERR1236209,SRR10202523,SRR2248224,SRR8237812,SRR11143693,ERR2364043,SRR5220203,SRR7183484,SRR6074574,ERR2136585,ERR347657,SRR9841308,SRR1686042,SRR8199305,SRR6039095,SRR8090837,ERR479312,SRR1783221,SRR8634379,ERR2735979,SRR7645910,SRR9722651,ERR587267,SRR2193766,ERR1191577,ERR1325657,SRR2224156,SRR8118201,SRR770132,SRR5787671,ERR833500,ERR1565671,SRR8802850,SRR7588162,ERR1282693,ERR3684131,ERR670701,SRR2565554,SRR3049769,SRR3439113,ERR1035810,SRR6145097,SRR077387,ERR349271,SRR107683,ERR3901356,ERR2739333,SRR7408387,ERR2891239,ERR387202,ERR1509935,SRR3728913,ERR1283965,ERR2853663,SRR7414662,ERR2759493,SRR9719876,ERR552096,ERR024996,SRR6172821,SRR4192118,SRR6834713,ERR347632,SRR1426647,SRR1211568,SRR918691,ERR190767,ERR1197471,SRR5220962,SRR090599,ERR2833101,SRR5328394,ERR1204826,ERR1010058,ERR1498295,ERR2000691,ERR1753511,ERR1541312,ERR477179,ERR495011,ERR461116,ERR540277,ERR1322198,SRR5024468,ERR1509038,ERR1952481,ERR2597386,SRR063923,ERR2601759,ERR1318039,SRR142747,SRR7895413,SRR2248217,SRR10619127,SRR2243963,SRR4897354,ERR3211682,ERR855390,SRR5215874,ERR364097,SRR9870854,SRR7190208,ERR1480742,SRR7174867,SRR7646022,SRR7850181,ERR1573013,ERR1506476,SRR9268227,ERR1563761,SRR1815852,ERR434564,ERR1787747,SRR6359296,ERR323078,ERR294561,SRR1371305,SRR1490957,ERR1563210,ERR1733410,SRR532701,SRR3000055,SRR7895981,SRR6332158,ERR1493959,SRR8808804,ERR1425291,SRR6079436,ERR751134,ERR1498238,ERR052241,ERR052445,ERR176489,ERR845872,SRR8698107,ERR1733240,ERR731428,SRR10054204,ERR388289,ERR1495376,ERR375173,ERR056659,SRR1765605,SRR7291557,ERR115081,ERR377277,ERR3974122,ERR434406,SRR5215629,ERR479091,ERR719913,ERR1490621,SRR519762,SRR2565825,SRR9993841,SRR1614759,ERR1508867,ERR2364510,SRR1046219,ERR769301,SRR7286600,SRR5896140,SRR7251124,ERR1488772,SRR1568907,ERR419791,ERR3900935,SRR1269394,SRR7191884,ERR125214,SRR1490994,SRR6185018,ERR1671619,SRR7828547,SRR1215836,ERR115039,SRR9189226,ERR338307,ERR1764158,ERR1566299,SRR6008943,SRR1166541,ERR1735248,ERR2891543,ERR2729531,SRR2157035,SRR4069904,SRR7539499,SRR5220843,SRR1511033,ERR969315,ERR2611576,SRR7475354,SRR8086038,SRR1491520,ERR1024741,SRR1576013,SRR1965262,SRR1645764,ERR422685,SRR6785020,ERR3597843,SRR1292234,ERR751031,ERR1321176,SRR2224839,SRR305307,ERR708251,SRR2081880,ERR222676,ERR2506348,ERR1764314,ERR2744058,ERR1217197,ERR1326337,ERR1488212,SRR9942555,SRR1909679,SRR1965097,SRR1804290,SRR6323435,SRR1969882,SRR10533037,SRR1696648,ERR414250,ERR107529,ERR1316929,SRR7850621,SRR1967249,SRR5893010,ERR221338,ERR1604150,SRR2188995,ERR1719012,SRR8878475,SRR7178151,SRR6386494,SRR7190463,SRR061315,SRR8079673,ERR1284365,SRR7549189,ERR550896,SRR1804053,ERR1325691,SRR10693876,SRR8634420,ERR2663466,SRR1220719,ERR128900,SRR6832988,ERR1578332,SRR7787088,ERR1204924,ERR1325028,ERR211258,ERR3901453,SRR2134451,ERR119664,SRR5936485,ERR1995423,SRR1631181,SRR7077404,SRR8199074,SRR1815429,SRR3987136,SRR7787102,SRR1814553,SRR1031383,ERR419533,ERR1270829,ERR1280259,SRR1804617,ERR1734926,SRR7516555,SRR10885246,ERR419493,ERR316051,ERR2719497,ERR719086,SRR6323297,SRR3286597,SRR1569287,SRR7204399,SRR1511119,ERR906501,ERR1024610,ERR716136,SRR6185118,SRR8803247,SRR017365,SRR538220,ERR1735325,ERR2750136,SRR7687728,ERR1497819,ERR1271643,SRR6310366,ERR190348,ERR134862,ERR2364890,ERR1108249,ERR551143,ERR3900021,ERR3284353,ERR1285979,ERR3313641,ERR042206,ERR976449,SRR1201447,SRR537909,ERR720061,ERR1035503,SRR1767781,ERR570123,ERR2891513,ERR144565,SRR7166953,ERR038649,ERR321278,ERR1484041,SRR9092987,SRR5925116,SRR8071162,SRR7180158,ERR338298,SRR3982177,SRR061489,SRR4069384,ERR702959,ERR264371,ERR1492099,DRR046412,ERR260174,ERR357465,ERR714746,SRR2565978,ERR2212119,SRR8634409,SRR3049738,ERR540337,ERR026629,ERR2719717,SRR5193992,SRR1159090,SRR7408327,SRR7539493,SRR1959263,ERR1515248,SRR6768439,ERR587416,SRR532739,ERR2760178,SRR3394928,SRR10224806,SRR3729170,SRR1765291,ERR714488,ERR1578466,ERR3239794,SRR5947575,SRR2029307,ERR2623890,ERR1728761,ERR2889653,SRR7170092,ERR600100,SRR4070173,ERR038173,ERR925593,SRR5277765,SRR019032,ERR2533565,SRR4032922,ERR349770,ERR1280049,ERR551002,SRR11073179,SRR7230150,ERR480707,ERR1327073,ERR701774,SRR7624263,SRR785780,SRR2237800,ERR600915,ERR1045691,ERR1478932,SRR1993472,SRR1631477,ERR448781,ERR1734219,SRR7081676,SRR957741,SRR955195,SRR10506974,ERR748393,ERR1429094,SRR6689549,SRR7465078,SRR965123,ERR1509821,SRR10912333,SRR5328347,ERR2363517,ERR2785419,ERR1512598,ERR775587,ERR460814,SRR6412969,ERR2719569,ERR216910,SRR1655288,ERR434366,SRR7874001,ERR027901,ERR1569801,SRR9281894,SRR7215466,ERR460779,SRR1814665,SRR1821276,ERR352544,ERR1575176,ERR3467336,ERR2726493,SRR10272372,ERR1247346,ERR1507810,ERR210679,ERR1270253,SRR6442873,SRR7217686,SRR7501690,SRR3930448,SRR8498249,ERR1658055,SRR2245042,ERR1564452,ERR2853872,ERR885821,ERR2094469,SRR2102943,ERR1195719,SRR640322,ERR720052,ERR124283,ERR206212,ERR1102391,ERR1735263,ERR600496,ERR3239782,ERR906884,SRR9052090,SRR7825847,SRR7417906,ERR473735,SRR8926127,ERR2729425,ERR525983,ERR206063,ERR011284,ERR1284278,ERR3211906,ERR2694519,SRR3632938,ERR2632043,ERR750928,SRR1969307,ERR1316716,ERR2731343,ERR1764281,SRR5720315,ERR1482905,SRR7119775,ERR2739207,SRR5782013,SRR924908,SRR1968643,ERR352865,ERR1271344,SRR6768384,ERR908855,ERR2744684,SRR5033721,SRR6323436,SRR7190455,ERR1066057,ERR526051,ERR1563787,SRR650073,SRR3384907,SRR8198841,ERR1483127,ERR657422,SRR3826929,ERR2538379,ERR3060994,ERR316113,ERR2363623,ERR1506286,ERR3901521,DRR101365,SRR7822104,SRR8071150,SRR7456849,SRR2175723,ERR107398,ERR1509892,ERR1496994,ERR063873,ERR216983,ERR1241478,SRR7738094,SRR2187354,ERR3409428,ERR321382,ERR1481569,ERR332273,SRR5395965,SRR2237305,ERR1271774,ERR1565503,SRR6425036,ERR1289840,ERR461097,ERR1573004,SRR9878144,SRR6919030,ERR439215,SRR1597239,ERR3409288,ERR776043,ERR2281023,SRR2073247,SRR7284449,ERR1604404,ERR2890322,SRR8803905,ERR2689751,ERR714895,ERR1480850,SRR8199512,ERR084980,SRR6412562,SRR2220881,ERR1234817,SRR7750728,SRR6768375,SRR5220198,SRR7426521,SRR3048947,ERR1734487,ERR1236397,SRR8808962,ERR419747,ERR1672600,ERR1764206,ERR998572,ERR1320984,SRR3286679,ERR997654,ERR3901711,ERR1317632,ERR2363914,SRR5071067,SRR7532685,SRR6484673,ERR1562708,SRR950952,ERR1492951,SRR6310602,SRR5031109,SRR1814369,SRR1657887,SRR1946900,ERR1325592,ERR636052,ERR2759846,DRR148193,ERR1094817,ERR737321,ERR750752,ERR419583,ERR1422363,ERR3886354,SRR7501278,SRR9659497,SRR4054762,SRR7416284,SRR6482141,SRR1162561,ERR3190064,ERR356062,ERR1018214,ERR028688,ERR1195791,ERR448761,ERR1563953,SRR7879339,ERR3061927,ERR067894,SRR1031667,ERR337856,ERR2538349,SRR8140171,ERR2690212,ERR1035826,SRR5943508,SRR1965890,ERR3394868,ERR026228,ERR1564844,ERR2397488,SRR10272129,ERR2363045,SRR953553,SRR1815731,SRR7665399,SRR2223209,ERR2728927,SRR5104392,ERR2364865,ERR1877813,ERR1321299,ERR3061907,ERR1477709,SRR1507211,ERR1321458,SRR3664175,SRR8878878,ERR1604102,SRR8282119,ERR2244513,ERR1321504,ERR969282,ERR418615,SRR1816499,ERR539610,SRR1568971,ERR1493267,SRR1952259,SRR10525631,ERR1284409,ERR2241637,SRR089470,ERR1284986,SRR2251665,SRR7506925,SRR7750973,ERR1272077,SRR1612384,SRR7184430,SRR4136191,SRR1969806,ERR572593,ERR347700,ERR2352157,ERR3669106,SRR7783778,ERR1505951,ERR1498940,ERR3901275,SRR6460880,SRR2227722,SRR646430,SRR5023733,SRR6468558,ERR2729512,SRR7997184,SRR7842512,ERR2434331,SRR6046832,ERR2533731,ERR1325478,ERR689531,SRR793561,SRR3049625,SRR7890437,ERR1508833,SRR5219489,ERR564075,SRR7359022,ERR719120,ERR580410,ERR1507647,SRR835801,ERR715095,SRR6045472,SRR5264166,ERR657023,ERR038144,ERR246586,ERR1284914,ERR1235270,ERR1235938,ERR1510822,SRR6784571,ERR182527,ERR159039,ERR1506135,ERR1479117,SRR7688241,SRR1461961,SRR6399657,ERR278288,SRR107657,SRR7648052,SRR7233663,SRR1965112,ERR176513,ERR1563619,SRR8060790,ERR375410,ERR584008,ERR1280918,SRR7739463,ERR776071,ERR2623895,SRR10693487,SRR10000378,SRR6015045,ERR343800,SRR3536636,ERR1565356,ERR3403145,ERR1349281,SRR7528181,SRR5482746,ERR2089477,ERR2602251,SRR6486240,SRR4787814,SRR557812,ERR263872,ERR1503912,SRR9971429,ERR3012888,ERR2931011,ERR052322,SRR7190100,SRR7124831,SRR10271505,ERR1203072,SRR7183737,ERR1492846,SRR10036088,ERR2892424,ERR1236850,SRR1999227,SRR1566369,ERR449863,ERR034065,SRR2081698,ERR2799351,SRR3540702,SRR6371936,ERR1066187,SRR1157917,SRR4069381,SRR9854096,ERR479568,ERR1282344,ERR1349324,ERR1279542,SRR918479,SRR7186485,ERR144634,ERR1217159,ERR1280849,SRR1960987,SRR8526086,ERR1066181,ERR338853,ERR1282051,ERR971168,ERR1578612,ERR1285677,ERR2818820,ERR363868,ERR742918,ERR570337,ERR085197,SRR1982151,ERR1734509,SRR6046187,SRR6293216,SRR1046316,ERR1282723,SRR10879401,ERR1015460,SRR900528,ERR868424,SRR3198702,ERR900285,SRR7175931,SRR8803984,SRR949384,SRR8189621,ERR461459,SRR10843971,ERR1506970,ERR1498260,ERR2799698,ERR1271972,SRR6920127,ERR298255,SRR6725735,SRR1643154,ERR1324043,SRR7077789,SRR7292981,ERR1837132,ERR1067736,ERR347739,ERR439771,ERR161172,SRR7292934,SRR6158303,SRR1606832,ERR1283071,SRR8568751,ERR1487752,SRR1492573,ERR1511571,SRR4235383,SRR1968760,ERR908875,SRR324749,SRR285221,ERR3902689,SRR5632978,SRR5030822,ERR2668465,SRR6235462,SRR5583853,SRR4787166,SRR5006087,ERR2853668,ERR1573131,ERR418608,ERR473689,ERR2137940,SRR2232213,SRR6068319,ERR572654,ERR2718461,SRR6003565,SRR7873476,ERR1316679,ERR2891887,SRR1539610,ERR775148,SRR10704738,ERR3960799,ERR319194,ERR435265,ERR925369,ERR330621,SRR1797536,SRR3657565,SRR1814444,ERR311277,SRR649915,SRR3510637,SRR925289,SRR8498652,SRR5125644,SRR1966303,ERR657184,SRR6796605,ERR1479258,ERR587275,SRR7285879,SRR8670890,SRR1973687,ERR126758,SRR7190418,ERR357658,SRR6212577,SRR7304361,SRR5008253,SRR1946921,ERR2601762,SRR2227852,ERR1247913,SRR6899451,ERR912616,SRR5632244,SRR7179464,ERR1498708,ERR2225265,SRR6323544,ERR3372479,SRR1795905,ERR066315,ERR226180,ERR263780,ERR2641573,SRR8188330,ERR2017475,ERR2815611,SRR8144416,ERR2631728,ERR1566014,ERR386306,SRR7890488,ERR069693,SRR539776,ERR460300,ERR133970,SRR2223553,ERR3479289,ERR2891650,SRR7479675,SRR8805069,ERR1247921,SRR2237119,SRR3938206,SRR2015918,ERR2533591,ERR2182138,SRR8282101,SRR7444227,ERR197198,ERR2213830,SRR4788187,SRR5097291,SRR6813852,ERR2891027,ERR3860308,SRR1611856,ERR1573359,SRR1215688,ERR1239097,ERR2892358,ERR1487385,SRR1632854,ERR302822,ERR1065390,SRR3743913,ERR1573160,SRR1632798,ERR1799708,ERR1270963,SRR924443,SRR9878248,SRR1601767,ERR227013,SRR5468111,ERR1317888,SRR6955899,SRR3944162,SRR1491483,ERR719781,SRR6908044,SRR1161027,SRR7184100,ERR550684,ERR3860102,ERR1281707,ERR360792,ERR737128,SRR6924087,ERR360593,SRR925026,ERR1280237,SRR1958038,ERR1574430,SRR8144429,SRR8090880,SRR1814854,SRR6160449,SRR7687707,SRR6170561,ERR211840,SRR7175898,ERR1349134,ERR842513,SRR2072211,SRR7540192,ERR278404,ERR553310,ERR2138326,ERR1239806,SRR024128,SRR3115318,SRR9082156,ERR1498015,SRR1036432,ERR123815,ERR2016558,SRR1814530,SRR1815972,ERR2227754,ERR460714,ERR111104,ERR1496755,SRR6128036,SRR6310374,SRR3049632,ERR2434798,SRR1657657,ERR658259,ERR3522035,SRR6170327,ERR3402919,SRR1544249,SRR1612514,SRR1505433,ERR2364014,SRR8465030,SRR445078,SRR1657852,SRR1966820,ERR2279852,SRR6845016,ERR480832,ERR1478121,ERR751976,ERR1228170,ERR1495046,SRR018645,ERR1506547,SRR7077148,ERR1282142,ERR2286811,SRR8981357,SRR5219516,SRR4429065,ERR1324222,ERR474544,ERR439800,ERR2799670,ERR449760,SRR8781988,ERR1282369,SRR5031170,SRR10113090,SRR4345769,SRR8157344,ERR985207,SRR7285864,ERR1727918,SRR1969156,ERR1505834,SRR7236594,SRR5815599,ERR1494956,ERR3060983,SRR7402037,SRR7250984,SRR6764071,ERR748289,SRR1177354,ERR885804,ERR175662,ERR1492130,ERR363866,ERR480661,SRR6046266,ERR2094661,ERR1563597,SRR7286249,ERR1155811,ERR2749380,SRR447223,ERR1317878,SRR3242335,SRR6468655,SRR7629274,ERR314355,ERR2622908,ERR1733800,SRR2243512,ERR752289,ERR3684454,ERR1511056,ERR1317813,ERR2138446,ERR2709768,ERR3337012,ERR1506462,ERR1283293,ERR2560580,SRR3658718,ERR298137,ERR2650664,ERR2890988,SRR6747786,SRR7300233,SRR8188794,ERR227036,ERR1735041,SRR10277346,SRR6287130,ERR1514589,SRR5574061,SRR017490,SRR3100552,ERR2611805,SRR4407855,ERR054215,ERR905441,ERR1282043,SRR1584388,ERR176596,ERR1247209,SRR3578915,ERR1102497,SRR1605645,ERR460647,SRR2533433,SRR10270601,SRR1815094,SRR6191092,SRR1965157,ERR1265409,SRR8144460,ERR2433587,SRR549515,SRR5909163,SRR7828241,ERR845739,ERR162660,SRR2072268,SRR1969229,ERR985010,SRR5220154,ERR956873,ERR1272352,ERR2435468,SRR6818568,SRR3730612,ERR908567,ERR133704,SRR3982129,ERR1036102,SRR10212135,ERR2833324,ERR1495134,SRR951894,ERR1728223,ERR1281573,ERR1563550,SRR3943177,SRR7588709,SRR6686786,SRR1947018,SRR8878441,SRR6173151,ERR1204129,SRR8111054,ERR975134,ERR2094482,SRR7454761,SRR2517608,ERR716349,ERR552258,ERR1490741,SRR1645143,ERR316112,ERR363254,SRR533094,ERR3654966,SRR8808829,SRR2194016,ERR884861,SRR7291930,ERR833466,SRR1966901,ERR600506,ERR3395858,ERR108735,SRR7540736,SRR6420463,SRR5289388,SRR9878089,ERR1565774,ERR110013,ERR1247643,SRR5193841,ERR460343,ERR1728721,SRR7544469,ERR140921,SRR5909153,SRR7195052,ERR1508903,ERR1281733,ERR855078,SRR7048813,ERR1480900,ERR3870552,SRR3728688,SRR10916965,ERR125219,ERR193652,SRR6474926,SRR3663457,ERR884826,SRR3729266,ERR474269,SRR4095144,ERR386712,ERR1564893,SRR1967792,SRR7783782,ERR1024867,SRR8833186,ERR2227567,SRR1624794,ERR1505830,ERR2524998,SRR8836032,SRR3729129,SRR1548405,SRR7167033,SRR6785022,ERR211205,ERR060037,SRR830624,SRR7232590,SRR1965659,ERR1497078,ERR1757112,ERR2890693,ERR2138615,ERR164765,SRR6128604,SRR5486841,ERR2204702,SRR6170492,ERR790299,ERR2988713,SRR2079335,ERR2719578,SRR2250449,SRR3205846,ERR461107,SRR8903273,SRR6129228,ERR1483262,SRR1816649,SRR1491664,SRR9307301,SRR8926611,SRR5788123,ERR1326011,SRR1957816,SRR5341878,SRR5788247,SRR953948,SRR2089182,ERR1492604,ERR720087,ERR474532,SRR1724278,ERR2089275,ERR3003465,SRR6748223,ERR1242651,SRR7773452,SRR5948389,ERR1565819,ERR3859122,ERR1506085,ERR230034,ERR540367,SRR7367461,ERR1509616,ERR3411515,ERR3684613,ERR589399,ERR1495562,ERR2528893,SRR6052800,ERR474208,ERR1495428,ERR1489124,DRR003219,SRR6216854,SRR2193322,ERR1729252,ERR027451,ERR715096,ERR1292729,SRR2121444,SRR3730409,ERR425243,ERR587379,SRR1037859,SRR1505468,SRR7524599,ERR552961,ERR1325413,ERR1857050,SRR071516,SRR1514994,SRR6819318,SRR2982230,SRR7465113,ERR257435,SRR7956970,ERR1281275,ERR1240033,ERR1728325,ERR2623160,ERR1506999,SRR1645326,SRR070513,ERR181680,ERR3524590,SRR7284470,ERR387524,ERR1235481,DRR075716,ERR1578277,SRR3924097,ERR527226,SRR6310339,ERR222978,SRR949446,ERR559424,ERR3040362,SRR5215634,ERR1271778,ERR1035807,SRR8498261,ERR257082,ERR485562,ERR1453380,ERR302653,ERR2854234,SRR1598200,ERR3576583,SRR8803614,SRR6434473,ERR1499207,SRR6399943,ERR601104,ERR2651168,ERR1317140,SRR6885383,SRR8299120,SRR7175885,ERR1672530,SRR5193485,SRR539520,ERR023356,SRR4787797,SRR7787255,ERR046222,ERR374696,SRR5409305,ERR2299420,SRR6724076,SRR7965807,DRR106203,ERR473348,SRR896326,SRR8199643,ERR969366,ERR2890081,ERR2565011,ERR182035,SRR4300066,ERR237624,ERR1672859,SRR1515962,ERR1241983,ERR1023208,ERR2212829,ERR360740,SRR2982238,ERR028982,ERR1235296,SRR3727873,ERR369034,SRR7346425,SRR1195652,SRR6039073,ERR1475406,SRR2155450,ERR3901626,ERR2364387,ERR1672531,ERR1495263,ERR439562,ERR2890871,ERR1498016,ERR189775,ERR1658919,SRR7223199,SRR1606436,ERR386268,ERR1727495,ERR370071,SRR7074925,SRR9671180,ERR1575424,ERR2197914,ERR2364810,ERR018019,SRR6918593,SRR2193640,ERR1216914,ERR479277,SRR10809466,SRR3096101,ERR1483208,SRR8866671,ERR1498740,ERR1081184,SRR4101416,ERR360859,SRR3312963,ERR2690049,ERR375042,SRR6201557,SRR5253640,ERR348991,SRR2583978,ERR702941,ERR2337149,ERR046152,SRR7885245,ERR1202361,SRR9971408,ERR247176,SRR1046297,SRR7010910,SRR6046410,SRR7204333,ERR357773,SRR10189352,ERR2436180,ERR1082489,SRR2081364,SRR6442938,ERR1495205,SRR1946909,SRR958595,ERR2525473,SRR5124281,ERR1324371,SRR9860749,ERR018133,SRR6045022,SRR2199639,ERR2764851,SRR6180831,ERR2221232,SRR003293,SRR6191382,SRR8809336,ERR1286123,ERR1995406,ERR2435932,SRR2245668,SRR540935,ERR915376,ERR1234641,ERR1509072,ERR161439,ERR197636,ERR064600,ERR2853768,ERR2694576,ERR1235667,ERR1563919,SRR1631463,ERR064207,ERR085219,SRR528140,ERR969395,ERR1507716,ERR045765,ERR2719769,SRR2121498,SRR1514741,SRR305388,SRR918546,SRR532002,SRR7072819,ERR1272012,ERR1279602,SRR015863,ERR657360,SRR5908208,SRR8803992,ERR217406,ERR2709724,SRR532224,SRR10165149,ERR490882,SRR6163745,SRR1576241,SRR2224847,ERR234829,SRR7618896,ERR1192129,SRR1967504,ERR2889736,ERR2711030,ERR485596,ERR3210060,ERR1509591,ERR719303,ERR3061952,ERR319311,SRR1157900,ERR2434072,ERR025692,SRR5184670,SRR2243936,SRR6062279,ERR845879,ERR1326210,ERR1281957,ERR1498049,SRR1034647,SRR7661232,SRR8198980,SRR5632799,SRR545261,ERR563856,SRR6761936,ERR059372,SRR3605755,ERR1235879,ERR175638,SRR10143748,SRR6144218,SRR532253,SRR3215409,SRR1437982,SRR8097459,SRR3581441,ERR589702,SRR8137433,SRR2133342,ERR298183,SRR9877895,SRR6710460,SRR541060,ERR1512883,SRR7236715,ERR2737886,SRR1656265,ERR588932,ERR884813,ERR1272858,SRR1482582,ERR340617,SRR7214211,ERR1065875,SRR6170512,SRR6283523,ERR550772,ERR343270,SRR6807868,SRR6173065,ERR2227693,ERR1514930,ERR1490376,ERR1497208,ERR2090120,SRR8482172,ERR751893,SRR4181551,ERR562944,ERR046309,SRR4019213,ERR2760128,SRR1448927,ERR1995300,ERR346653,SRR2228045,ERR425646,SRR6918611,ERR170622,ERR403431,SRR6155211,SRR7359598,SRR3730593,SRR6827022,ERR976652,SRR8802230,SRR2050979,SRR1785980,ERR1102272,SRR6324135,SRR7590075,ERR1235397,ERR382069,ERR485832,SRR2250251,ERR720231,SRR1513969,ERR419976,SRR7439464,SRR3113847,ERR3901000,ERR3901282,ERR1102172,SRR3944028,ERR1272058,DRR089921,SRR3728505,ERR1571017,ERR1493740,SRR407708,SRR958577,SRR8498157,ERR2434683,SRR3171965,SRR5951625,ERR718258,ERR1505921,SRR8756781,ERR1487900,SRR1427242,ERR1321445,SRR1449814,SRR1031192,ERR1733962,ERR924817,ERR341270,SRR6815033,SRR1153386,SRR8805196,SRR7058411,ERR1733894,ERR1429757,SRR1645719,ERR369253,ERR1271885,ERR2213030,SRR7052207,SRR7458750,ERR230072,SRR2049558,SRR1952250,SRR2228586,SRR6015064,SRR2193553,SRR6869978,ERR1230789,ERR1234872,ERR715091,SRR2155435,SRR7172207,ERR1578537,ERR2607417,SRR1582882,SRR1597747,SRR5018384,SRR10206107,SRR2199245,ERR190994,ERR1014203,ERR278658,SRR7013029,ERR1322569,SRR10130862,ERR294546,ERR1230911,SRR6920164,ERR980224,SRR1609061,SRR1034166,SRR2187659,ERR3284160,SRR7800677,ERR2274829,SRR6369194,SRR7080707,SRR7716654,ERR1481978,ERR1240977,ERR1007721,ERR377327,SRR8052199,SRR7539607,SRR3048755,SRR7351520,ERR1495366,SRR5405786,ERR3900872,SRR7417600,SRR638879,ERR3411708,ERR688630,SRR6194688,ERR1281243,SRR1632439,ERR2729069,SRR6891464,ERR370060,ERR2729383,ERR737113,ERR1541471,ERR066317,SRR6170553,ERR3726362,SRR1963294,SRR3884893,ERR245687,ERR1756409,SRR8175911,ERR2090538,ERR3901007,SRR1544359,SRR5583912,SRR1145902,ERR1492246,ERR718340,ERR245765,ERR1239934,ERR1270246,SRR5939816,ERR3902633,SRR6133759,ERR1563071,ERR2889579,ERR360812,SRR8498202,ERR2988725,SRR6399703,SRR063808,SRR2081249,SRR2245185,ERR317160,SRR7223181,SRR7065773,ERR992662,ERR1272942,ERR2193638,SRR7298369,SRR7170088,ERR2889735,ERR1658637,SRR5642314,SRR11035898,ERR449580,SRR9877955,ERR460103,ERR1492989,SRR8224865,ERR1489180,ERR966673,SRR7943882,ERR3003425,SRR7286895,ERR2932946,SRR2245806,SRR7706351,SRR7998240,ERR925035,ERR2016610,SRR7223014,ERR1231232,ERR168865,ERR1443334,SRR6676736,ERR1280510,ERR123880,SRR7190526,SRR2194649,SRR9722623,SRR9696554,SRR5988394,ERR1624874,ERR2138650,ERR1320945,ERR2093296,SRR3663569,ERR051938,ERR1493634,SRR7417189,SRR5905520,SRR7892137,ERR251820,ERR064222,ERR737046,ERR164763,ERR884787,SRR1030357,ERR589715,ERR2611641,ERR1672703,ERR1292546,ERR485711,ERR1713401,ERR352319,ERR1509385,ERR1282026,ERR2235262,ERR485626,ERR1317684,ERR1286013,SRR6897024,ERR1728190,SRR1067649,ERR2750188,ERR1279485,SRR2189051,SRR918675,SRR7270905,SRR800520,ERR134563,SRR4897292,ERR2138464,SRR5889120,SRR528012,ERR2694421,ERR1236533,SRR7624357,SRR1799712,SRR8802711,ERR758953,ERR1217128,SRR1804390,ERR2608636,SRR10820632,SRR2975980,SRR3223148,SRR10235801,ERR1541382,ERR435199,ERR1732563,ERR3662976,ERR908538,ERR759058,ERR842523,SRR769037,SRR1804584,ERR633021,ERR2892317,SRR7873474,ERR751794,SRR7416218,ERR352776,ERR1243040,ERR343753,ERR1280009,ERR1251702,ERR833471,ERR1733960,SRR7106638,ERR1555334,ERR033996,ERR572553,ERR3190060,ERR1282488,ERR718302,ERR439763,ERR2364029,SRR2047302,ERR211622,ERR1286006,SRR000156,SRR1511099,SRR5985811,ERR1604463,SRR1422645,ERR479223,ERR1508854,SRR7527637,SRR1976233,ERR984809,SRR2248251,ERR352628,ERR2729039,ERR349846,SRR1958303,ERR360854,ERR1239127,SRR541039,SRR7988728,SRR3574642,SRR5007180,ERR589354,ERR2435569,ERR1554491,ERR3479297,SRR1816342,ERR1497505,ERR260159,ERR474427,SRR7478746,ERR209084,ERR2239866,SRR9002960,SRR3574219,ERR3684521,SRR1995158,ERR1728287,SRR063588,SRR7077295,ERR178757,SRR7634263,ERR213029,SRR5369568,SRR2001702,SRR071497,SRR6172834,ERR2435935,SRR1968193,ERR192222,ERR2853445,SRR545635,ERR562832,SRR9878031,SRR6663418,ERR1282463,ERR1214653,ERR3669104,SRR6740138,ERR023954,ERR3402657,SRR3227012,ERR110838,SRR8482394,ERR2525150,ERR2729793,ERR027832,SRR519764,ERR1715415,SRR7495789,SRR8509426,SRR10822776,ERR502927,SRR10960986,SRR7257455,SRR8884546,ERR589526,SRR10271891,ERR063601,SRR1031198,ERR011125,ERR1283210,ERR908903,SRR1973821,ERR294230,ERR3306679,SRR8090975,ERR1729306,ERR719245,SRR7183546,ERR3090709,ERR1429129,ERR1481816,ERR1541155,ERR1284533,ERR2891136,ERR1509815,ERR419698,ERR845737,ERR1217448,SRR541402,ERR583650,SRR1664371,ERR971220,SRR857300,ERR521448,SRR015621,ERR1235158,SRR2226798,ERR374683,ERR326415,SRR1553743,ERR1570766,ERR473062,ERR1346052,ERR1325752,SRR7191175,SRR7122558,ERR1497833,SRR1566209,SRR1816766,ERR349518,ERR326404,SRR1967236,SRR7189782,SRR2029299,ERR433191,ERR1506362,ERR484845,ERR1515109,ERR1511811,ERR1067799,ERR1281435,ERR349028,SRR5893649,SRR3322916,SRR5788408,SRR1491700,SRR8116977,SRR8353875,ERR351758,ERR3306686,SRR1800829,SRR5405879,ERR1018195,ERR2363731,ERR2893043,SRR6984379,ERR750814,ERR1795629,ERR2603117,SRR6896685,SRR7175878,SRR1576198,SRR533487,SRR7370080,ERR1270668,SRR1034496,ERR1082795,ERR1727962,ERR357769,ERR1478453,SRR2243861,ERR140920,ERR125032,ERR178791,ERR3402881,SRR6114109,SRR1139512,SRR2246065,ERR361349,ERR182492,SRR1815807,SRR020494,SRR7291949,SRR651336,ERR2728955,ERR1230610,SRR7107024,ERR016639,SRR6399840,ERR1497946,SRR4119610,DRR017727,SRR7184070,ERR1574308,SRR6128531,ERR1324248,SRR5405985,ERR1506688,SRR5676464,SRR3728499,SRR057685,SRR5875970,SRR5788444,ERR163365,ERR059995,ERR349201,ERR257577,ERR3409119,SRR10336119,SRR7290901,SRR7251411,ERR2891093,SRR1735315,SRR3991677,SRR7041828,ERR213027,SRR6128827,SRR8090701,SRR7174193,ERR2227374,ERR473632,ERR3218242,SRR3728720,ERR3669076,ERR2363014,SRR541016,SRR6482139,ERR759083,ERR2987531,ERR1488969,ERR1498184,SRR402042,SRR3773768,ERR1658083,ERR1453538,ERR3609953,SRR5583960,ERR1285579,SRR10235738,ERR3240227,SRR7787274,ERR2890814,ERR2433898,ERR1081733,ERR2602322,SRR10295243,ERR755444,SRR4063806,SRR3322319,ERR2747780,SRR8803522,ERR3284203,SRR1803086,ERR748534,ERR419609,ERR257434,SRR7638842,SRR7495785,SRR7803569,SRR6186427,SRR1105675,ERR540658,SRR413753,ERR065970,SRR3991331,ERR1481406,ERR1480521,SRR7458635,SRR6468524,SRR7783739,ERR587071,SRR357388,ERR2738257,SRR7443898,ERR2435160,ERR1492598,ERR477228,SRR1107427,ERR2855885,ERR2364950,ERR1482861,ERR019883,ERR1015353,ERR1270332,ERR1658076,ERR3900945,SRR7350726,ERR1081532,ERR976414,SRR6486244,ERR210622,ERR245777,ERR1326383,ERR1321201,ERR435420,SRR1569410,SRR8098338,ERR675362,SRR5063831,ERR738806,ERR1007534,ERR1284657,SRR10272357,ERR2506138,ERR1505929,SRR2075024,ERR326671,SRR1461845,ERR1497192,ERR1479181,SRR7090707,ERR302801,SRR6899500,SRR6940151,ERR1018982,ERR3901950,ERR878501,ERR502274,ERR1279411,SRR6371935,ERR1573513,SRR1264496,ERR2611804,ERR2194180,ERR1733696,ERR3860340,ERR1570299,ERR1482651,ERR1478955,SRR1303816,ERR972194,ERR1317927,SRR2177701,SRR7878641,ERR490622,ERR1499328,ERR2602131,ERR2138299,SRR1426608,SRR8756631,SRR6796573,ERR598943,ERR901929,ERR1506089,ERR449659,ERR1478528,ERR439093,ERR3860766,ERR924748,SRR8749136,ERR1842962,SRR7547552,SRR6963245,ERR552719,SRR1522133,SRR6938495,SRR061439,ERR1492077,SRR7183686,SRR8100698,ERR045325,SRR1513363,ERR2729364,SRR7042373,SRR514318,ERR272204,ERR2732950,ERR1625263,ERR1453591,ERR1195515,ERR2750344,SRR2072347,ERR885371,ERR1511178,ERR209208,SRR8106774,SRR6011638,ERR479268,SRR063496,SRR6266133,SRR6920173,ERR3669037,ERR1281443,ERR1625251,ERR1504760,SRR7741597,ERR478991,ERR3409311,SRR10744087,SRR3089999,SRR6045960,ERR579892,ERR1575523,ERR063987,ERR900399,ERR1241742,SRR002604,SRR8199062,SRR7641411,ERR1065316,SRR7274817,ERR2212892,SRR1967476,ERR375292,SRR6014564,ERR3411250,ERR714261,SRR1182421,ERR064060,ERR026734,ERR2718749,SRR4178505,SRR024173,ERR054496,SRR9877791,SRR1258566,SRR10728054,SRR1967588,SRR533344,ERR490843,SRR6111111,ERR1239734,ERR854670,SRR10032590,ERR2729271,ERR1283605,ERR2093407,ERR434774,ERR360736,SRR8327763,SRR9877778,ERR751669,ERR527127,ERR1564427,ERR3402680,SRR8199330,SRR7278686,ERR2227949,ERR2892188,SRR6686319,ERR119399,ERR1271726,ERR1506621,ERR321549,ERR425906,ERR1733401,ERR1272308,ERR170660,ERR1270465,ERR3871197,ERR1322249,SRR520461,SRR7172161,SRR5071077,ERR420077,SRR8585035,ERR2299480,ERR2241731,ERR594361,ERR039496,SRR6919835,ERR1506977,ERR1732713,SRR1569968,ERR830606,SRR1031242,ERR2694400,ERR1109051,ERR026977,SRR1598042,SRR2237816,ERR1504038,ERR2533507,SRR545634,ERR1562775,ERR1592377,ERR1729396,ERR584011,ERR570256,ERR3479754,ERR3598009,ERR564168,ERR257664,SRR5116741,SRR10093378,SRR6919941,ERR490578,SRR5870542,SRR089452,SRR7292646,SRR8072929,SRR013430,ERR3860573,SRR2177459,SRR7078973,SRR1795972,ERR1279629,SRR7716486,ERR1281640,SRR7620558,ERR842501,ERR382087,ERR473287,ERR1728808,ERR586422,SRR949850,SRR8086650,ERR418817,ERR2603052,ERR473951,SRR1264997,ERR1234443,SRR5194080,SRR2222126,ERR569097,ERR1480329,SRR10271492,SRR6940114,ERR1481840,SRR1437736,ERR1240602,ERR1477971,SRR2248161,SRR1970258,ERR1600538,SRR1966123,ERR026072,ERR326424,SRR1544322,ERR2298599,ERR2891220,ERR1325922,SRR7300150,SRR1973876,ERR2832927,ERR434820,ERR884738,SRR7706443,SRR5579264,SRR6287092,SRR6671732,SRR7501746,SRR7892436,ERR1565364,ERR2691177,ERR1487623,ERR117546,ERR1065894,ERR2719635,ERR377262,ERR1995272,SRR532488,ERR1493509,ERR051980,ERR1511547,SRR7270897,ERR311088,ERR1713396,ERR1481638,ERR2265585,ERR205855,ERR1230500,SRR4181483,ERR3372744,SRR3578479,SRR5468104,ERR584001,ERR228456,ERR1280028,SRR6922493,ERR137081,SRR3040521,SRR7284851,ERR1247666,ERR573203,ERR1239293,SRR2237483,ERR1349343,ERR2739195,SRR7996753,ERR341135,ERR1753448,ERR1023506,ERR2992515,ERR969354,ERR3899927,DRR171953,ERR1204221,SRR6784993,SRR1513419,SRR3617059,SRR6474957,ERR445396,ERR956857,SRR2056991,SRR8568493,SRR5919591,SRR7833092,ERR1326917,ERR1273048,ERR2136664,SRR3322346,SRR2248370,SRR6650732,DRR018452,ERR027723,ERR2227705,SRR7535049,SRR7547324,SRR7217681,SRR192673,ERR2987582,ERR200014,ERR1734779,SRR000008,ERR1216902,SRR5193922,ERR2235328,SRR6052168,ERR564143,ERR2932940,SRR8086525,SRR7416276,ERR3211489,SRR7969843,ERR369285,ERR1573223,SRR7664209,SRR1735343,ERR278992,ERR2890754,SRR7731416,ERR855151,SRR1995826,SRR024126,ERR1271855,SRR4184779,SRR2038670,SRR538143,ERR833604,SRR8924554,SRR7007278,SRR7125615,ERR314311,SRR063551,ERR1195732,ERR347930,SRR7172240,SRR1805652,SRR8142795,ERR434397,SRR2081558,ERR249374,ERR2764877,SRR5631122,SRR5412397,ERR1504705,SRR9878277,ERR928243,ERR1480333,ERR636326,ERR2663929,SRR7172549,SRR8498187,SRR1999648,ERR715250,SRR8192963,SRR6726552,ERR377130,SRR3223908,SRR1125038,ERR1270373,ERR1595475,ERR439001,ERR237594,ERR580404,ERR588937,SRR8090510,ERR1515174,ERR1482878,ERR3062254,SRR3731734,ERR1492408,SRR6898855,SRR8304774,ERR1733571,SRR534572,SRR6958744,ERR1571635,ERR2506320,SRR9212206,SRR10417686,ERR2016052,ERR028244,ERR572922,ERR377170,ERR1241400,ERR376668,SRR1949977,ERR1788682,SRR7179465,ERR2016208,SRR7276870,SRR9661775,ERR419894,ERR1578569,SRR8289144,SRR6809133,ERR3870511,ERR2843688,SRR8475545,ERR1236557,ERR738825,ERR559327,ERR2269934,ERR990546,SRR6915163,ERR744111,SRR7686835,SRR9102700,ERR1498383,ERR2091161,SRR8692218,ERR1478664,ERR1230619,ERR1497296,ERR386717,SRR7077417,ERR1286081,SRR7589408,ERR2892398,ERR2434655,ERR2091302,SRR8030137,SRR549479,ERR1499121,ERR211147,ERR387242,ERR2016613,ERR1065737,SRR640377,SRR532404,SRR1965188,ERR360610,ERR1490739,ERR2890335,SRR6908339,ERR045617,ERR1422641,SRR2193834,ERR3239915,SRR3943995,SRR10095830,SRR2187673,SRR1957758,SRR7706355,ERR2008163,SRR3184165,SRR8498891,SRR7523701,ERR539814,SRR7501150,SRR1965993,ERR844016,SRR1012399,ERR144815,SRR364810,SRR1521527,ERR1734173,SRR10271464,SRR7478693,ERR435274,ERR580514,SRR3581640,ERR1272508,SRR6367191,SRR7637759,SRR3729076,SRR2121447,ERR2241662,SRR1988468,ERR3411283,ERR1156235,ERR485765,SRR1815795,ERR748037,ERR298177,ERR1281898,ERR278919,SRR1995976,SRR8086739,SRR6235734,ERR474247,SRR4345881,ERR2719759,ERR2524892,SRR5646659,SRR6919785,SRR6486623,ERR1271695,SRR1290772,ERR2977182,SRR6053517,ERR2728838,SRR8127595,SRR7588728,ERR1570525,ERR2363135,ERR2853797,SRR527891,SRR2251612,SRR1957857,SRR8086516,SRR1565330,ERR352597,ERR1230499,SRR3322985,SRR545542,SRR7165526,SRR5640357,ERR1273170,ERR1007714,ERR176004,ERR1743747,SRR9171774,SRR5788215,ERR026653,SRR6293273,ERR161454,SRR6973127,ERR1280294,SRR7763435,ERR1284249,SRR8087198,ERR1565034,SRR3545404,ERR732838,ERR425014,ERR2728758,SRR7645848,ERR1259208,ERR209187,ERR2623387,ERR162651,SRR7988741,SRR10244758,SRR7187218,SRR8903112,SRR7274876,SRR7456754,ERR1318054,ERR461883,ERR1494377,SRR6179080,ERR418664,SRR2195850,SRR2224464,SRR4063707,ERR1515211,ERR712619,SRR7184101,ERR349073,ERR064226,ERR2663488,SRR1656056,SRR6399867,ERR2602321,SRR1060535,SRR953916,ERR181930,ERR563896,ERR2017754,SRR1616982,SRR6689564,ERR1270158,ERR1271657,SRR1031952,ERR479264,ERR3410293,SRR10704734,SRR6399781,SRR5581838,SRR7048717,ERR1494571,SRR1611624,SRR6682892,ERR540465,ERR011171,SRR7133502,SRR8804529,ERR3900010,ERR1019178,SRR5168315,ERR377478,ERR715204,SRR5220939,SRR1203855,ERR2985256,SRR7479719,SRR6310814,SRR10960450,SRR1965845,ERR1430875,SRR7662916,ERR1284964,ERR3402575,SRR7756470,SRR4067868,SRR7540724,ERR1498836,ERR1734451,SRR1967683,SRR5632311,SRR10694075,SRR1816235,ERR1320730,SRR2081646,SRR2193445,SRR520267,ERR403282,SRR3730870,SRR6768348,SRR5312114,ERR948816,SRR6170340,SRR5224273,SRR6486018,ERR170664,ERR1240108,ERR374568,SRR2231365,ERR3402569,ERR1734638,SRR1646520,SRR6426161,ERR473505,ERR496941,SRR5282080,SRR8074912,SRR1258587,ERR2889759,ERR1573287,SRR2039253,ERR256917,ERR1363501,SRR5434973,SRR3720448,SRR2228709,SRR918050,ERR1284440,ERR1512771,SRR2236843,SRR6485836,ERR1282666,SRR7417804,ERR1734963,SRR10271545,SRR2188979,ERR572676,ERR3337488,ERR2747567,SRR2124430,ERR460858,ERR2747763,SRR1612255,SRR9886628,SRR2038690,ERR418496,ERR1286224,SRR8086316,SRR639515,ERR072208,ERR054643,SRR7166827,SRR5632843,ERR1496964,ERR924928,SRR8201771,SRR5942194,SRR5583932,ERR1326278,ERR1511344,ERR353315,ERR2217853,ERR2602491,ERR1572870,ERR2663663,SRR528441,ERR3902657,ERR1497137,ERR980143,ERR2738741,SRR4787721,SRR8071930,SRR413709,SRR7828298,SRR6870594,ERR2750072,SRR5220298,ERR1349111,ERR569109,SRR5961299,ERR1494880,SRR1810539,SRR3312550,ERR2909613,SRR7077731,ERR1488209,SRR7634308,SRR7687866,ERR1065273,ERR2889792,ERR484778,SRR755299,ERR029411,SRR3574684,ERR1240213,ERR1565512,SRR7251074,SRR5501149,ERR2649551,SRR1034397,ERR1732701,ERR193222,ERR862385,ERR844243,SRR7176004,ERR2738060,SRR1803778,SRR7073613,SRR7350829,ERR011871,SRR8503973,SRR7049095,ERR1477907,ERR2738594,ERR435426,ERR2833021,ERR702881,ERR2190002,SRR5195147,ERR701836,SRR974692,ERR124341,SRR7535046,SRR6980483,ERR260267,ERR3576760,SRR6957162,SRR1606636,SRR6429798,ERR2992454,SRR8498913,SRR1656122,ERR3410918,SRR6045173,SRR5342636,SRR2029285,SRR1034430,SRR6870584,ERR356120,ERR1264751,ERR1727565,ERR161408,SRR2081596,ERR1498669,SRR1646388,SRR1559008,ERR1570954,SRR1121754,SRR1655755,SRR5057452,ERR054577,SRR363774,SRR7215904,DRR089899,ERR1100709,ERR3412067,ERR2607605,ERR3684657,SRR6924120,SRR7967466,SRR1823687,SRR6165828,SRR6389472,SRR2237181,SRR8103398,SRR8136823,SRR532445,SRR4280297,SRR2245485,ERR1247589,ERR2089616,SRR6949982,ERR425591,SRR1645146,ERR2694422,ERR909096,ERR2690180,SRR1646042,ERR1504621,SRR2153003,SRR965225,ERR2867824,SRR5782059,SRR8353770,ERR1280244,ERR1497073,SRR10880508,ERR414276,ERR1507295,ERR085277,ERR038138,SRR248396,ERR350435,ERR387196,SRR5184639,ERR790322,ERR419995,ERR1228168,SRR003399,SRR5328390,SRR6399581,SRR2638369,SRR1958255,SRR10843547,ERR1578490,ERR479463,ERR550685,ERR3321789,SRR7949675,SRR7280985,ERR3560638,SRR8198833,SRR6768306,SRR8081640,SRR7284858,ERR330627,SRR3049427,ERR3860390,ERR1569614,ERR363968,ERR2611571,SRR4897476,ERR370286,SRR8506068,ERR1477695,ERR434981,SRR528196,ERR1286050,SRR532226,SRR1041515,SRR10277353,SRR7416302,SRR5194054,SRR1656220,SRR532070,ERR434551,SRR4417838,SRR6875508,ERR1541197,SRR1997796,ERR657198,SRR7184421,ERR2213057,ERR1498083,ERR2833274,ERR439074,ERR1317723,ERR2363819,ERR226189,ERR460827,SRR638822,SRR7533321,SRR2226453,ERR1234867,SRR7284324,ERR1493257,ERR924719,ERR023879,SRR1215851,ERR180838,SRR2227884,ERR2130955,ERR1507758,ERR3901291,ERR1239009,ERR279584,ERR1505913,ERR294841,SRR7351575,ERR900568,SRR10247025,SRR054707,ERR1726031,SRR6940219,SRR8083624,SRR5892192,SRR2228280,SRR5805577,ERR3062056,ERR1279869,SRR2243722,SRR7665381,SRR6059893,SRR212426,ERR1321306,SRR1767820,SRR7124760,ERR1282193,ERR3610183,ERR589348,SRR8945311,SRR7039240,ERR862449,ERR2653966,SRR6201989,ERR1453381,SRR1656185,ERR279183,ERR906903,ERR2365049,ERR137066,SRR7959009,ERR363498,ERR2525071,ERR3403192,SRR6876208,ERR2016360,ERR3960870,ERR572634,ERR2435701,ERR3372643,SRR1511047,ERR2506484,ERR833450,SRR7219472,ERR1511660,SRR3146238,ERR1563994,ERR260276,SRR6899448,SRR7989919,ERR1497534,ERR646575,SRR10271825,ERR589855,SRR949379,ERR418381,ERR028085,SRR8109987,ERR2799440,SRR1060556,ERR708345,SRR017373,SRR1955609,ERR134860,SRR6045737,SRR6232449,SRR6786993,SRR6921336,ERR319399,ERR3410828,ERR2735961,SRR5957750,ERR425688,SRR1462559,SRR8806706,ERR133799,ERR1733160,ERR480564,SRR3049696,ERR2729275,ERR2363214,ERR1728203,ERR1235548,SRR5029670,ERR190752,SRR7072848,ERR2212923,SRR2042025,SRR7183900,ERR1316841,SRR1822296,SRR7523091,ERR997543,ERR980006,ERR569189,ERR1242198,ERR1283578,ERR1732687,ERR719175,SRR1449855,ERR190456,SRR7787228,ERR3685691,ERR714264,ERR210686,ERR170598,ERR1415491,ERR414514,ERR092317,ERR844009,SRR5405983,SRR413661,ERR719412,ERR1482507,ERR1349163,SRR7166993,ERR1480600,SRR6060372,ERR2624016,SRR1449789,ERR1671756,SRR7535463,SRR2016692,SRR1631717,ERR570142,SRR7892312,SRR2243975,ERR2731285,ERR304873,SRR7190272,SRR3360205,SRR7174321,ERR2017430,SRR6675979,ERR1284477,SRR7415100,SRR2250049,ERR1477970,ERR1282492,ERR1271540,ERR206150,SRR10006904,ERR226206,SRR6870157,SRR7525567,ERR133724,ERR092345,SRR10947453,SRR8365129,ERR038651,SRR3644552,ERR930282,SRR1656248,SRR7223046,ERR2892603,ERR1241630,SRR8737846,SRR8205602,SRR5482722,ERR1317166,ERR2987561,SRR7609344,SRR5583163,ERR1172539,SRR10272250,SRR7471074,SRR1959426,SRR6924045,ERR1430963,SRR1197019,SRR7466935,ERR1479259,SRR6045300,ERR580515,SRR5962452,ERR2623790,ERR085295,ERR461504,ERR2194084,ERR1570077,SRR1974140,ERR1494990,ERR127004,ERR2434457,SRR8146041,ERR228111,SRR1298753,SRR363740,ERR029990,ERR551908,SRR6938505,SRR1815642,SRR2728273,SRR7189829,ERR1728354,ERR1271860,ERR460817,SRR3049454,ERR2729488,ERR126793,SRR5034599,ERR3337509,ERR2729004,ERR743029,SRR7480427,ERR1317725,SRR10709263,ERR2889917,ERR3409284,ERR1106749,ERR205863,SRR2245665,SRR3240962,ERR694191,SRR7716239,ERR2364225,ERR636307,SRR8981274,ERR1327094,ERR135822,SRR6108011,ERR1565105,ERR2737466,SRR3729385,SRR1910188,SRR2671490,ERR1575304,SRR11114586,ERR2795027,SRR2237498,ERR376874,ERR1478879,ERR448816,SRR10871233,SRR6170543,ERR658242,SRR2248221,ERR1473744,SRR8803668,ERR330602,ERR551085,ERR1570076,ERR2799524,SRR541019,ERR264406,ERR2785515,SRR9067225,ERR1504810,SRR1655192,ERR3597999,ERR1234582,SRR011077,ERR2433819,ERR1506194,ERR1563313,ERR117470,ERR1515086,ERR2833445,ERR3409446,SRR7759898,ERR708374,SRR3574655,ERR1282858,SRR6900898,ERR063854,SRR2250549,SRR062344,SRR7825328,SRR1765520,SRR918239,SRR067555,ERR1326840,SRR5908497,ERR206255,SRR6051886,ERR337542,SRR10958399,ERR1569860,ERR120437,ERR1235057,SRR540749,SRR6757606,SRR7310566,SRR359304,ERR1493894,ERR1025589,SRR6668119,ERR117702,SRR6059822,ERR1478728,ERR011910,SRR3371821,ERR1791620,ERR126940,ERR1270160,ERR2090292,ERR2734417,SRR2228810,ERR3411697,SRR8265646,ERR3479743,SRR9674084,ERR744142,SRR5787946,ERR1503843,ERR1728973,ERR350407,ERR3685603,SRR6053028,ERR2397283,SRR9878067,SRR7759899,SRR5438349,ERR662433,ERR1490594,ERR3610246,SRR350080,ERR1733593,ERR302695,ERR1280300,ERR1284357,ERR023558,SRR5288073,SRR1965116,ERR1197266,SRR545359,SRR7894957,SRR8188256,SRR8808785,ERR495007,ERR2533629,ERR033212,ERR1658118,ERR3860107,SRR1576557,DRR017712,SRR1998987,SRR3578170,SRR8141244,ERR527209,ERR326487,ERR1279451,SRR2081465,ERR1477896,SRR800552,ERR1066359,SRR5219732,SRR2188975,SRR7992235,ERR161404,ERR461196,SRR2226225,SRR2016697,ERR759188,ERR435463,SRR3146294,ERR190948,ERR375805,SRR1055977,SRR7292920,ERR1565617,SRR1536157,SRR1290767,ERR223663,ERR1283766,SRR540874,ERR2749464,SRR059346,ERR109370,ERR2726605,ERR1326486,ERR775065,ERR257487,SRR1965483,SRR7457989,ERR1239512,ERR1346036,ERR1572923,ERR1877785,ERR3239926,ERR126824,ERR1562994,ERR2795000,ERR752279,ERR1063868,SRR7468275,SRR8523084,ERR332267,SRR004255,ERR1508936,ERR357651,SRR3885038,SRR7054457,ERR2193805,SRR7504362,SRR1046167,SRR1968769,SRR5380803,SRR7221332,SRR7077449,SRR7939536,ERR374975,SRR10272181,SRR7439349,ERR1510764,ERR1563437,SRR4423900,SRR10140019,ERR2749644,ERR439043,SRR8796540,ERR425504,ERR2611563,SRR5875679,ERR1575313,SRR6025943,ERR2814668,ERR063940,SRR3083424,SRR068608,SRR918198,SRR6682115,ERR2434352,ERR743212,ERR387166,ERR718367,ERR474049,SRR755358,ERR302736,ERR539782,ERR1271183,ERR1515179,SRR2005724,ERR1492639,ERR375281,ERR037414,SRR11005114,SRR4897503,SRR10078283,SRR7183670,SRR6117498,SRR1960070,SRR6323312,SRR2082275,ERR266538,SRR054702,ERR439612,SRR8992541,ERR1015415,SRR6232440,SRR11215248,SRR533072,ERR1241349,SRR9274368,ERR085303,ERR347759,ERR3535501,ERR208387,ERR161394,ERR1236840,SRR7523766,ERR966669,ERR480971,ERR1756447,SRR1581007,ERR2818917,ERR197247,ERR1732495,SRR1569986,ERR1487510,SRR6919137,SRR407701,ERR3321818,ERR1317746,ERR2690110,ERR1318016,SRR3938040,SRR1814353,SRR3934347,SRR6237702,ERR1565416,ERR419403,SRR1003234,SRR6077269,ERR2216406,ERR1497884,SRR10843550,ERR2663463,ERR1625465,ERR459878,SRR7190138,SRR9722562,ERR439919,ERR1563574,SRR7789859,ERR3337577,SRR6046345,ERR601094,ERR1491011,SRR6079355,SRR8353947,ERR222660,ERR246670,ERR1729459,ERR1317583,SRR1411125,ERR1563966,ERR1554560,SRR3731474,ERR2890642,ERR1481549,ERR1318161,ERR2650519,ERR790314,SRR2844618,ERR1658223,ERR570729,ERR1282158,ERR3654751,ERR490486,ERR2892764,SRR5289188,ERR046215,SRR640492,ERR719425,ERR388403,SRR7106700,ERR1727291,ERR1478645,ERR3870575,SRR1804971,SRR9672129,ERR3062000,SRR8808004,ERR2181707,SRR036202,SRR445450,SRR5943590,ERR1727446,SRR1965190,ERR1045665,ERR2619723,ERR1490686,ERR461832,ERR1499150,SRR1816331,ERR2719774,ERR1242528,SRR7426477,ERR1283860,ERR2524932,ERR319490,SRR3392738,SRR5110604,ERR3239845,ERR213273,ERR120057,ERR232517,SRR6044973,SRR4177438,ERR1732505,ERR2706829,SRR7063454,ERR1239331,ERR2737983,ERR263942,SRR1568918,ERR1235643,SRR10096558,ERR1081222,ERR2000759,SRR3190929,SRR7280871,SRR1805050,ERR976465,SRR6940119,SRR1970064,SRR1033519,ERR1279894,ERR3684576,SRR7939587,SRR497647,SRR7479659,SRR5306519,ERR1284399,ERR900348,SRR1930255,ERR867526,SRR6367587,ERR2397452,ERR2008130,SRR6900748,ERR059746,DRR163693,SRR8071145,ERR257542,ERR375543,ERR245866,ERR2017474,ERR1490900,SRR7410332,SRR6877295,ERR1453436,ERR349015,SRR6338727,ERR2506415,ERR1478061,ERR600865,SRR528169,SRR004521,SRR1918912,ERR1217445,ERR1509250,SRR11080661,ERR176580,ERR177163,SRR7750066,SRR7284285,SRR7516485,SRR2037083,SRR6958898,SRR6062366,SRR959139,ERR1734536,SRR4156210,SRR7457997,ERR2750064,SRR5648754,SRR5805847,SRR1774151,SRR7277776,SRR1569907,ERR1481341,ERR1230929,ERR553256,ERR867575,ERR294202,SRR8803138,SRR9332812,SRR5217164,SRR7968105,SRR9965254,ERR1235137,ERR2364826,SRR8353922,SRR6380689,ERR2089321,ERR321372,ERR1065567,ERR386434,ERR1324359,SRR1958529,ERR906933,ERR192176,SRR2244204,SRR2001694,SRR7620554,SRR3997562,ERR2891674,ERR1265547,ERR1734538,SRR7688415,SRR5482710,SRR1491513,SRR2250568,SRR7282634,SRR7943890,ERR2690060,SRR7990000,SRR988077,ERR360472,SRR7741625,ERR1564291,SRR7190605,SRR3190819,SRR1958465,SRR1122487,SRR9610741,SRR924457,ERR589765,ERR1481240,SRR172656,SRR7012912,ERR714240,SRR5337495,ERR1497669,SRR3574838,SRR1422889,SRR7528092,ERR278615,ERR570134,ERR311482,SRR6920474,ERR2143775,ERR448906,ERR1506604,ERR987385,ERR1604406,ERR1251666,SRR7152994,SRR7276919,SRR1033540,ERR1479206,SRR6391887,SRR7457887,ERR060035,SRR6045429,ERR047213,SRR2244568,ERR2402761,ERR2094486,SRR8100817,SRR1223144,SRR7539570,SRR6946094,ERR018969,SRR6191135,ERR2217843,ERR909458,ERR3684120,ERR1482282,ERR738832,ERR1239121,ERR1316513,ERR026585,ERR501569,ERR2020792,SRR2244294,ERR197427,ERR033995,SRR1773051,SRR925120,SRR5935401,ERR3191450,ERR278887,ERR1877794,SRR1816269,SRR062517,SRR6768156,ERR246918,ERR321410,SRR1840581,SRR6185077,SRR1437884,SRR5057438,ERR1512715,ERR2213725,SRR10271928,ERR473873,ERR1240058,SRR8804712,ERR1067844,SRR1968184,SRR7942854,ERR1734225,SRR7286908,ERR2703840,ERR260151,ERR656355,ERR906543,SRR7850615,ERR854941,ERR449347,ERR1322315,ERR1270872,SRR7214059,ERR743090,SRR8706113,ERR1195857,SRR4787409,ERR2663762,SRR1031891,ERR2192850,ERR1671758,SRR7850151,ERR842504,ERR1317472,SRR7949760,ERR433488,ERR3284149,SRR1569417,SRR3658654,ERR780225,ERR1478036,SRR533166,ERR2524916,SRR6900837,ERR1570931,ERR045626,ERR223045,ERR190946,SRR6929980,SRR10063006,ERR1578341,SRR1815067,SRR10254290,ERR1106781,SRR7427016,ERR311469,ERR3680219,ERR125084,ERR1509779,ERR1570573,ERR1430864,ERR127026,ERR2694492,SRR6456787,ERR1285191,ERR352566,SRR7992807,SRR305315,SRR7183832,ERR1507360,ERR2623924,ERR1239910,SRR726552,SRR7523248,SRR8107202,ERR1625339,ERR181674,SRR6994751,SRR2250647,ERR467035,ERR360430,SRR7457909,ERR2352113,ERR2227447,ERR1507730,ERR3684499,SRR7183433,ERR2607453,ERR1672660,SRR1632806,SRR4420330,ERR3901956,ERR1102415,SRR057677,ERR363859,ERR2533782,ERR1407444,SRR1034141,SRR7963850,ERR375181,SRR2081765,SRR8803985,ERR701853,SRR1814442,ERR2138714,SRR7825330,SRR547781,SRR9057477,SRR7662770,ERR311551,SRR8804792,ERR279476,ERR752179,ERR2693385,SRR10992442,ERR563912,ERR3684514,ERR026398,ERR1483191,SRR7850451,SRR7166322,SRR1951873,ERR2363339,ERR1015514,SRR10423941,ERR3061576,SRR7836286,SRR6044826,SRR7736015,SRR3923719,SRR7275077,ERR1575180,SRR3929643,ERR1239766,SRR2221917,ERR414272,ERR343772,SRR1655653,SRR7418037,ERR1733136,ERR1566435,SRR3098672,ERR2363377,ERR1510844,SRR531575,SRR062008,ERR1491749,ERR052403,SRR7841559,ERR1495037,ERR2649667,SRR540827,ERR1494781,ERR3141828,ERR226324,SRR5220204,SRR5184237,SRR1655290,ERR885001,ERR3523737,ERR360712,ERR2090463,ERR2891957,ERR375132,ERR573194,SRR2227737,ERR1065906,ERR1498405,SRR7472847,ERR1510106,SRR7184073,ERR1281846,ERR2434793,ERR1480977,ERR2435187,ERR2710487,SRR1491578,SRR1995537,SRR1196601,SRR1055755,SRR639491,SRR1490910,SRR7235970,SRR3049352,SRR1968146,ERR1671622,SRR3227029,SRR3242358,SRR7086611,SRR6787329,SRR6300877,SRR545537,SRR6486533,ERR1477572,SRR2199652,SRR3720503,ERR998473,SRR1965199,ERR1230697,SRR7414421,ERR1288822,SRR6827043,ERR418823,ERR1499427,SRR8157055,SRR515923,ERR1228332,SRR058725,SRR7686993,ERR1562829,ERR1504589,SRR5931776,ERR1326667,ERR128818,ERR011094,SRR6871389,SRR2053313,SRR1565328,SRR10758707,ERR2892731,ERR1234762,ERR046251,ERR1566211,ERR3860214,ERR1283816,SRR1566309,ERR1509147,SRR062422,ERR016775,SRR6826857,ERR1317324,SRR9952627,SRR1568968,SRR7738156,ERR1477362,ERR732882,SRR918660,SRR7755996,ERR353075,ERR2853730,ERR1240211,ERR1727713,SRR1966527,SRR9665448,SRR8903191,SRR1814916,SRR1632993,SRR7773450,ERR1608273,SRR2248291,SRR5031150,SRR3185127,ERR755313,ERR2396351,ERR2651152,SRR1957908,SRR5070997,ERR584083,ERR2718953,SRR1645393,ERR845433,SRR1840674,ERR3410300,ERR3901977,SRR6441261,SRR8634395,SRR6897941,ERR1422492,ERR129196,ERR018053,ERR2749613,SRR9674110,ERR144797,SRR1118518,SRR7465074,ERR1497766,ERR228503,ERR2093261,ERR1241299,ERR2892347,ERR2735950,ERR2213022,ERR1541465,ERR1288011,ERR352909,SRR9624137,SRR2089191,ERR473787,ERR3860286,ERR425295,SRR3049511,ERR027011,ERR374838,SRR1624796,SRR1449489,SRR3311133,SRR8807470,ERR2591900,SRR10271838,SRR2041986,ERR2836334,SRR7841512,ERR1574223,SRR6310693,SRR7505779,SRR7495460,ERR264278,ERR1284121,ERR1236685,SRR4787812,SRR1631486,SRR1211517,SRR8353723,SRR7750760,SRR7468302,ERR1317930,SRR7269021,SRR7592237,SRR062380,ERR419536,ERR2738307,SRR8084272,SRR7830662,ERR2890226,ERR124476,ERR718407,SRR7189763,ERR830556,SRR4128928,SRR949492,SRR7716637,ERR260136,ERR708476,ERR2611588,SRR999205,SRR7414554,SRR953857,ERR2538515,ERR2931017,ERR182008,ERR1065521,SRR5288764,ERR774960,ERR1279695,SRR7707804,ERR349467,SRR065289,ERR382004,SRR2000244,ERR211369,SRR1299362,ERR1563433,ERR3191276,SRR5008255,SRR6046635,SRR7166845,ERR2663733,ERR1349196,ERR331205,SRR3100500,SRR1965641,ERR1514938,SRR1785875,ERR2650709,ERR1230980,ERR551276,ERR3609976,SRR1597691,ERR1279330,SRR7645847,ERR1270522,SRR8525621,ERR1658707,ERR1283807,SRR1106433,ERR410064,SRR7166884,SRR7884524,ERR1795890,ERR1317664,SRR6729940,SRR5632762,ERR3061980,ERR206062,ERR2203368,DRR171878,SRR6046497,ERR540130,SRR3083893,ERR461651,ERR1239364,SRR3728592,ERR449825,SRR7539867,ERR1234347,SRR1654995,ERR2004760,ERR516698,SRR4070214,ERR011736,ERR3218109,SRR7190353,SRR7191725,ERR657257,SRR8498585,SRR7873994,ERR016816,ERR340627,ERR348773,SRR6003606,SRR1051816,ERR2180965,ERR1289799,SRR4256223,ERR1242019,ERR161019,SRR1969136,SRR8806411,SRR1038180,ERR064042,ERR1498549,ERR3560550,SRR7178179,ERR1565040,SRR3574881,ERR485128,ERR2737636,SRR8078897,SRR8808595,ERR1317376,ERR2217918,ERR435015,SRR8717072,SRR6324207,SRR5221915,SRR5189555,SRR1553785,SRR7538884,ERR1504616,ERR3210105,ERR193057,SRR7183613,SRR1765288,ERR1482152,ERR3403240,ERR915391,ERR315675,SRR7190316,ERR2016502,SRR1569686,ERR024560,SRR7541013,SRR6924165,SRR1969345,ERR459783,ERR1271553,SRR6045126,ERR298648,ERR1292594,SRR10049473,SRR7992359,ERR1010023,SRR6052746,ERR414728,SRR1010341,ERR026613,SRR1968777,SRR5337569,ERR3859387,ERR855319,SRR6327940,ERR758851,ERR171156,ERR340796,SRR8074830,SRR7223237,SRR7516263,ERR594391,SRR953882,SRR2086570,SRR1060663,SRR2089150,ERR688599,SRR1966056,ERR718280,SRR8802977,ERR657426,SRR6768336,ERR1239072,SRR640524,SRR1631252,SRR7172276,SRR1814325,SRR445272,SRR7533222,SRR1974134,ERR046365,SRR528184,ERR658265,ERR016696,ERR657362,ERR403701,ERR2663940,ERR1541223,ERR209813,SRR6517598,ERR1065856,SRR6317420,SRR2156515,SRR2041991,ERR1272424,ERR1604448,ERR590343,SRR7736001,ERR2694260,ERR1604493,ERR553476,ERR011526,SRR5788243,ERR302770,ERR2227619,ERR028962,ERR866569,SRR10693859,ERR2090572,ERR382091,SRR6485729,ERR1270456,ERR434370,SRR7178111,SRR6764115,ERR1764341,SRR10176945,ERR2000630,ERR2197885,SRR7292760,SRR10770714,ERR1081503,SRR3730431,ERR1204169,ERR758813,SRR1491084,SRR8071993,SRR6399820,ERR018937,ERR1288114,ERR170642,ERR1234253,SRR6237785,SRR7026296,ERR1214616,ERR751419,SRR1816163,ERR1541104,SRR1988156,ERR2893183,ERR1481086,ERR2890797,ERR636530,SRR896484,SRR10051045,SRR1799994,SRR7281061,ERR540476,SRR6451727,SRR5909237,ERR719525,SRR8482170,ERR1279748,ERR1265135,SRR6818553,SRR1586254,SRR9214331,SRR7620582,SRR7998244,SRR8515741,SRR7402430,ERR1498316,ERR271806,ERR1324389,ERR1197205,ERR1507544,ERR067874,SRR6184785,SRR8210481,ERR2532519,ERR3209777,ERR751580,ERR1235004,ERR552656,ERR2890868,ERR025251,SRR538133,SRR1101346,SRR3934237,ERR2729234,SRR4240719,SRR6109134,ERR330890,ERR1482117,SRR3663575,ERR374709,ERR2690783,ERR1282363,SRR10168863,SRR3330603,SRR6880665,ERR2232725,ERR448900,SRR8675889,SRR6728201,ERR2737878,ERR2090795,ERR1514862,ERR360213,SRR2231287,ERR1270714,SRR7688667,ERR1495302,ERR586710,SRR1974501,ERR1734707,SRR537898,ERR360526,SRR3930061,ERR2525169,ERR844313,SRR6257435,ERR1204902,ERR370035,ERR479548,SRR7523264,SRR6468523,ERR2364296,SRR1601062,SRR7077212,SRR2191103,ERR1094791,SRR5033719,SRR6873711,SRR6045602,SRR4345770,SRR8809279,ERR3337628,ERR1430929,SRR4788350,ERR042755,ERR1477997,SRR011141,ERR1284788,SRR533465,SRR7497016,ERR1509598,ERR1497517,ERR3321842,ERR2892935,SRR7665003,SRR2125011,ERR2795006,SRR1614607,SRR6170415,SRR9964876,SRR7081601,ERR2833483,SRR8101062,ERR525905,SRR2188778,ERR1325464,ERR1292519,ERR211184,SRR1164495,ERR085397,SRR1750642,ERR340592,SRR7468256,ERR1065765,ERR374588,SRR7244144,ERR1284772,ERR419003,SRR1778452,ERR1596667,ERR1082860,ERR375391,ERR1240850,ERR1491767,ERR586364,ERR1572678,SRR8086466,ERR495146,ERR277003,ERR790292,ERR064080,ERR2298562,SRR7172262,ERR1081496,ERR375232,SRR7299166,SRR3305246,ERR2597345,SRR6051836,ERR921750,SRR918510,SRR5405770,ERR2603284,ERR702940,SRR1791286,SRR1031896,ERR1284358,ERR330931,SRR6808959,SRR1974014,ERR2652676,ERR2116946,SRR7544306,SRR8353663,SRR3190852,SRR3730689,SRR1346296,ERR1498938,SRR7074918,ERR737118,SRR1804164,SRR9878117,ERR1728799,ERR589347,ERR1240172,ERR120032,SRR9640712,SRR5985522,SRR8189359,SRR7620698,SRR3530586,ERR572920,ERR1082826,SRR7174828,ERR968235,SRR1598405,SRR6257378,SRR2015111,ERR045374,SRR6896819,ERR403274,ERR1271285,ERR1321756,ERR1764038,SRR5957761,ERR2603125,ERR1729483,ERR2891332,ERR1102305,SRR3642716,SRR8803741,SRR5574520,ERR190982,ERR066338,SRR3049566,ERR1481825,SRR2237790,ERR023518,ERR3960788,SRR7278120,SRR6486302,ERR406406,ERR908993,SRR1982236,ERR461060,SRR7457931,SRR7363576,ERR019451,ERR1497810,ERR900303,ERR374983,ERR1281599,SRR528454,SRR1631687,SRR1955809,ERR1480438,SRR7800681,ERR2988734,SRR784142,SRR2243585,ERR1242910,ERR525958,ERR1604261,ERR2750805,ERR719623,ERR908924,SRR8991273,ERR2737780,SRR7157808,ERR490455,ERR1625226,ERR228485,ERR1756491,ERR1281238,ERR3860794,ERR422753,ERR473041,SRR1571690,ERR419239,SRR1560595,ERR210718,SRR7551002,ERR422763,SRR6924095,ERR586967,ERR1234863,SRR3225002,SRR7836305,SRR5632246,SRR6308351,SRR6145098,ERR1279979,ERR2795028,SRR10961861,ERR3524408,ERR1066335,ERR360493,ERR1569685,SRR1804409,SRR1656392,SRR2081808,ERR419905,ERR1571994,ERR1495464,ERR1279917,SRR3113783,SRR7274824,SRR8903274,SRR8353638,SRR6390636,ERR2506353,ERR419186,ERR675322,SRR585765,ERR671917,ERR1271889,ERR715807,ERR908978,ERR1732600,ERR1732492,SRR7458141,ERR460499,ERR2138275,ERR2091021,ERR2089128,SRR606302,ERR278376,SRR7988721,SRR8509911,ERR586961,ERR719783,SRR2178106,SRR7544413,DRR051039,ERR3901567,ERR2137951,SRR7215454,ERR172516,ERR1595348,ERR3402687,SRR7119780,SRR5194006,ERR2853535,SRR9283167,SRR8090615,ERR1102192,ERR2016146,SRR7892453,ERR1279816,ERR2363548,SRR5633243,SRR5017472,SRR7403735,SRR7439433,SRR6344714,SRR1462042,ERR2691286,SRR1284492,ERR1672442,SRR7458766,ERR311309,SRR6334780,SRR6399809,ERR161245,SRR7262876,ERR1239719,SRR7184069,SRR8198847,SRR7190424,SRR953837,SRR6216757,ERR1658548,ERR1509079,SRR4069366,SRR4019593,ERR024014,ERR1285924,ERR111106,ERR1247485,ERR650992,SRR7359037,SRR8071005,SRR10148666,ERR3217805,ERR2434258,ERR1326238,ERR1490532,SRR6312045,ERR1240869,SRR6062317,SRR5896130,ERR714758,ERR360962,ERR1318009,SRR010995,SRR1958277,ERR2750780,ERR351598,ERR2737725,ERR1242743,SRR896312,SRR9646376,ERR2694494,ERR2718554,ERR2721171,SRR10596642,SRR5949051,SRR1952324,SRR5633111,ERR1507448,ERR540548,SRR7291041,ERR069888,SRR539315,ERR1443327,SRR6052853,ERR2890223,SRR402206,ERR752162,ERR386506,ERR2090935,SRR7549193,SRR6116262,ERR968248,SRR3205855,ERR646595,SRR1799990,SRR1491030,ERR2524960,ERR2138028,ERR1022066,ERR376824,SRR1509106,SRR1491516,ERR347898,SRR7539605,ERR072236,ERR059412,ERR1234210,ERR1202519,ERR1286170,ERR2726608,SRR7956969,SRR541300,ERR2833390,SRR6282654,ERR1280630,ERR2893162,SRR1528491,ERR2089794,ERR3901219,SRR8806561,ERR337547,SRR5220540,SRR7417965,ERR1572702,ERR125035,SRR2081969,SRR5891504,SRR7540815,ERR1658084,ERR461869,SRR1482567,ERR338037,ERR374935,SRR1539641,SRR6880679,ERR161880,ERR439712,SRR6713635,SRR10244637,SRR8365108,SRR7280900,ERR1509588,SRR1745596,SRR1624809,SRR11143719,ERR2508908,SRR6045725,SRR5564906,SRR2231761,ERR2364735,ERR461558,SRR1840591,ERR1728025,ERR1279895,ERR1217109,ERR1737225,ERR271468,ERR1573212,SRR2199370,ERR2532930,ERR1555536,SRR9337194,ERR349644,SRR6915107,DRR140919,ERR1035865,SRR7746674,ERR1507266,ERR3410513,ERR1102217,SRR6968025,ERR3437660,SRR2082931,ERR1493990,SRR5195133,ERR1490898,ERR3209968,ERR1733122,ERR3684626,SRR6337680,SRR1744024,SRR654061,ERR906937,SRR5052588,SRR7787382,ERR2281805,ERR264462,ERR2197918,ERR539648,ERR1541324,ERR731370,ERR1491259,ERR1572709,ERR1499255,ERR2435678,ERR229991,ERR125333,SRR7850683,SRR3728588,SRR1840681,ERR2090897,SRR9877988,ERR1492930,ERR3403153,ERR744224,SRR7077432,ERR477056,ERR3963698,SRR7184235,ERR209837,ERR1496928,ERR980298,ERR732785,SRR3190981,ERR2363046,SRR7850597,ERR1497871,SRR5714262,SRR7850229,SRR5006088,SRR7186922,SRR1569673,SRR6052937,SRR3578649,ERR1735353,ERR866587,SRR5870997,SRR5898973,ERR025029,SRR036205,SRR1564435,ERR689530,SRR7285901,ERR1764178,ERR3004190,ERR1065376,ERR1499456,SRR5220190,ERR435262,SRR6058057,ERR1202159,ERR1270831,ERR3337657,SRR532921,ERR209355,SRR4136525,SRR003072,SRR2246368,SRR7948072,SRR8059111,ERR1564062,ERR2988566,SRR1966415,SRR8144715,SRR1561242,SRR5216417,ERR200008,ERR2623512,SRR1638975,ERR2195817,SRR2049302,ERR2759618,SRR1741436,ERR1234247,SRR1783218,SRR7620585,SRR7992649,ERR750754,SRR7444186,SRR8808594,ERR481284,ERR1492672,SRR3728639,ERR759157,ERR1564650,ERR1108938,SRR7662900,SRR6983015,SRR7458214,SRR3585359,SRR10082277,SRR413622,ERR1283050,SRR7183456,SRR7540824,ERR1195540,SRR5585140,ERR1239980,SRR8804502,SRR7140669,SRR5220821,ERR204144,ERR1066134,SRR6675957,SRR7125658,SRR8641344,ERR636498,SRR7013894,SRR7989823,SRR1814476,SRR1970027,SRR1300559,SRR7645815,ERR3211854,SRR7175833,SRR5495009,ERR1283445,ERR3683893,ERR703017,ERR2728972,SRR8802667,SRR7176561,SRR6172920,ERR2436193,ERR2227640,SRR1597733,SRR9681975,SRR1632353,ERR3284125,SRR6919346,SRR7215573,SRR6312075,SRR6170584,ERR1273446,ERR352358,SRR7365461,SRR3289848,SRR8199469,SRR7183426,ERR1527083,SRR2175775,ERR066269,SRR1655823,ERR1065523,ERR332224,SRR1197591,SRR10980169,ERR657106,SRR6677385,ERR1155891,SRR7450804,ERR1273408,SRR063559,SRR8609102,ERR037403,ERR490590,ERR037787,ERR743314,ERR435118,ERR347819,ERR2891956,SRR10271486,ERR124317,ERR2497143,SRR094440,ERR1280986,ERR257480,SRR7694208,SRR8333751,ERR053032,SRR5898943,ERR971225,SRR7141522,ERR264314,SRR7688542,ERR066286,SRR7167070,SRR8300578,ERR1204155,SRR1753811,ERR1247815,ERR1272812,SRR324739,ERR2496611,SRR1122705,SRR029703,ERR755340,ERR197262,ERR3576547,SRR7997068,ERR2364710,ERR085252,SRR5467450,ERR2436062,ERR192071,ERR1477743,ERR1480997,SRR10386761,ERR1571087,ERR251839,ERR2649577,ERR1837127,ERR163326,ERR1324033,SRR10271846,SRR1573182,SRR8534945,SRR7552137,ERR1563973,ERR774910,ERR2891090,ERR474243,ERR1285955,SRR5367695,ERR271493,SRR9661825,ERR714514,ERR2738247,SRR784478,ERR109220,SRR1966838,ERR1236805,SRR6938386,ERR2435659,SRR6045998,SRR10342198,SRR925124,ERR758975,ERR2739046,ERR1571615,SRR3224236,SRR9878180,SRR6748052,ERR2619724,SRR7077881,ERR632895,ERR737268,SRR1573960,ERR066214,ERR1604305,ERR1100708,ERR369252,ERR348873,ERR369396,ERR719287,ERR3079319,SRR3371810,ERR775034,ERR586363,SRR1031511,ERR1791667,SRR1334672,ERR1735293,SRR1596795,SRR10771145,ERR3337621,SRR5436253,ERR1317393,ERR1324127,SRR7266829,SRR2187426,ERR299568,ERR2602142,ERR2538434,SRR3223171,SRR6053535,ERR1236333,ERR758697,SRR5865002,ERR439685,ERR027233,SRR9836964,ERR845884,SRR5132288,SRR8884538,ERR135826,SRR6449289,SRR2231794,ERR3211507,SRR1840763,SRR3606952,SRR1632797,SRR3048993,ERR552820,ERR256920,SRR4017919,SRR3938208,ERR1281638,SRR5500431,ERR2750199,ERR1514851,ERR2892573,ERR2623339,SRR4032967,SRR061331,SRR2221981,SRR918261,SRR1571211,ERR1236059,ERR311270,SRR7850685,SRR8808811,ERR1284714,SRR5588586,ERR2729214,SRR5216173,SRR1726163,SRR6870015,ERR845532,ERR2710811,SRR4787239,ERR3321838,ERR1563644,SRR5350649,SRR1765286,SRR1968673,ERR353190,ERR1585827,ERR716238,ERR023607,ERR3630003,ERR1498390,SRR7523733,ERR352770,ERR2597408,SRR8052181,SRR7501281,ERR494961,ERR718546,SRR7175831,SRR549667,SRR6008942,ERR1239078,SRR10694228,ERR351207,ERR1273140,SRR8703653,ERR1799755,ERR3964220,SRR2243800,SRR6919797,ERR972061,SRR6891415,ERR589753,ERR1036099,SRR1967199,ERR249298,ERR2641536,SRR7468877,SRR064275,SRR7304284,ERR702785,SRR513173,ERR189832,SRR1981471,SRR7645980,ERR2204441,ERR176464,SRR532033,ERR135686,ERR1422512,SRR8114888,SRR1803044,ERR1066225,ERR1230700,ERR3394588,SRR4240670,ERR1734578,SRR7998219,ERR1234592,ERR583994,ERR375313,ERR1511710,SRR5364158,SRR2237223,ERR2365099,SRR6475647,ERR484775,SRR1614731,ERR662306,SRR7223095,ERR473096,ERR1281771,ERR990208,ERR045750,ERR3411268,SRR3530637,SRR7545557,SRR527895,ERR2675602,ERR1281663,ERR2451938,SRR2247068,ERR997512,SRR1033517,SRR7800656,ERR1235983,ERR360730,ERR1374928,ERR998639,ERR1478018,SRR540647,SRR800576,ERR2735977,ERR1727872,ERR2586220,SRR6045320,ERR2364158,ERR302698,ERR2868406,SRR6748208,ERR351633,SRR3190861,SRR5740048,SRR7992435,ERR474361,ERR3209934,SRR7800705,SRR9878307,ERR1493905,ERR1572003,SRR7458171,ERR2299505,ERR2890811,ERR3372545,ERR980044,SRR6235871,SRR6938526,ERR3411870,ERR1572768,SRR7141503,SRR1656315,ERR485467,SRR5405712,SRR10593680,SRR7523153,SRR1646581,SRR1964560,ERR1155941,ERR2737892,ERR2623454,SRR6293191,ERR1429164,ERR234855,ERR2525472,ERR1280022,ERR2338392,SRR10512721,SRR7182035,SRR062463,SRR6987408,SRR7077843,ERR1453776,SRR5651408,ERR2016413,ERR1490679,ERR748512,SRR8804320,SRR1804908,SRR925270,ERR854902,SRR6207530,ERR1489371,ERR1279994,SRR6900054,ERR181937,ERR1236841,ERR1512830,ERR133832,ERR1488496,ERR1155889,SRR2250346,SRR9281842,SRR8946606,ERR900401,ERR294555,SRR7651024,SRR2082351,ERR1236237,ERR2891689,ERR114919,SRR6310749,SRR8291167,ERR2016024,SRR7544479,SRR4787055,SRR6216823,ERR908524,SRR1501488,ERR1235750,SRR3271887,SRR060083,ERR038260,ERR553921,ERR356105,SRR1963083,ERR2603057,SRR10615863,SRR3048901,ERR418888,ERR026951,SRR6927238,SRR2228505,ERR479349,SRR5193206,ERR1009137,SRR1952578,ERR1487984,ERR1247873,ERR1503903,ERR1498301,SRR10593647,SRR6191602,SRR1967838,SRR1765471,SRR6050874,ERR750867,SRR1761741,ERR3870584,ERR2138338,ERR1065115,SRR8104464,ERR1507174,ERR1192074,ERR984839,ERR2788937,SRR3190965,ERR675527,SRR7299115,SRR1804195,SRR7204611,SRR6257427,ERR2206759,SRR1818280,SRR7350729,SRR3731472,ERR2434548,ERR2016526,SRR7064558,SRR2960521,ERR3306728,ERR1240679,SRR6191720,ERR3860533,SRR1569588,SRR1816357,SRR1815985,SRR8192195,ERR2017791,ERR1510919,ERR234845,ERR019357,ERR1014493,ERR209318,ERR176006,ERR414523,SRR4194337,ERR376192,ERR1430971,ERR3900001,SRR1967865,ERR1564379,ERR1242445,ERR063946,ERR715390,ERR419922,SRR1596948,ERR038345,SRR1031552,ERR737598,SRR1612572,ERR775650,ERR1241540,DRR098838,ERR3870952,ERR1511742,ERR3229927,ERR589431,ERR206125,SRR5328225,SRR6180901,ERR2759650,ERR433398,ERR1100506,ERR1292694,SRR8032430,ERR1509841,SRR10724607,SRR7223067,SRR6399909,SRR6900269,SRR539771,ERR1066070,SRR7892261,ERR485257,ERR298145,SRR000066,SRR10237155,SRR7276604,SRR1814826,ERR1511398,ERR1322135,SRR2231267,SRR1840661,SRR1122584,SRR6915133,SRR1757110,ERR3333478,ERR1284036,ERR2227881,ERR323054,ERR3684635,SRR5865024,SRR7731462,ERR272164,SRR922586,ERR1995429,SRR10341220,SRR1505420,SRR7756260,SRR4124052,ERR419625,SRR3530524,ERR030327,SRR8892859,ERR2808658,ERR2232583,SRR5482742,ERR2788946,ERR502291,ERR780272,ERR1279686,SRR10253251,ERR1272519,ERR294386,SRR8498723,SRR5405947,SRR7723976,SRR5470246,SRR2188732,SRR1804433,SRR7480607,ERR600824,ERR1283322,ERR3063408,SRR9334278,SRR7418048,ERR1324094,ERR479394,ERR1197569,SRR7051003,ERR134207,ERR1305116,ERR419423,ERR702806,ERR715216,SRR9942622,SRR6201618,ERR2689750,ERR1481953,SRR3883013,SRR5196030,SRR4934942,SRR540803,ERR694363,ERR1235247,ERR3901069,ERR775694,SRR7091959,ERR1754798,ERR2093386,ERR319381,ERR2611618,SRR6244080,ERR460365,SRR1969834,ERR377058,ERR1728016,SRR2251590,SRR7701215,SRR6107997,ERR3467333,SRR541299,ERR1571682,SRR2481329,SRR1976234,SRR7523754,SRR1427030,SRR8704573,ERR1483092,SRR6823972,ERR3682318,ERR1326635,ERR026400,SRR3730635,ERR2750407,ERR2718959,SRR10278334,ERR170608,ERR2000857,SRR10355969,SRR7842448,ERR2434035,ERR2833033,ERR2738135,SRR1106361,ERR126911,SRR1970235,ERR473868,SRR1815821,SRR6024995,ERR2195771,SRR7059430,SRR1481670,SRR1655549,SRR10313714,ERR2891841,SRR1037908,ERR1450818,SRR1960264,ERR418341,ERR1447929,SRR7832331,ERR1234905,ERR2889536,SRR7527875,SRR8192204,SRR7351375,ERR833518,SRR7204346,ERR1541059,ERR1494665,ERR1574525,ERR029404,ERR2891721,ERR171344,ERR971186,ERR1024844,SRR2227824,ERR3395514,SRR6310732,ERR2891092,SRR3190548,ERR460675,SRR7065390,ERR439872,ERR715000,ERR1494210,SRR959124,SRR1604088,SRR5337543,ERR902026,ERR348880,SRR7754033,SRR7993243,ERR1102594,ERR751702,SRR2241594,ERR2739080,SRR3944603,SRR6485986,ERR702827,ERR1321420,SRR8102755,SRR3732126,ERR1065710,ERR2889706,ERR925622,SRR924982,SRR7506749,ERR1200949,ERR2737665,ERR264531,SRR7874581,SRR7012039,SRR958006,SRR7217828,SRR8525636,SRR8866862,ERR1214511,ERR1625198,SRR6921297,SRR5875707,SRR1631549,ERR1494380,SRR6242090,ERR1349226,ERR1492765,ERR326750,ERR067834,SRR7183311,ERR1566188,SRR533461,SRR953838,ERR924723,ERR1497509,SRR2199619,SRR10513415,SRR7841538,SRR1609102,ERR2808666,ERR758970,ERR1496734,ERR1729352,SRR3943743,ERR158983,SRR1614421,ERR349685,SRR7151622,ERR2818921,SRR3049212,ERR467045,ERR2853653,SRR1122573,ERR2352185,SRR533124,SRR5221428,ERR830696,SRR1967030,ERR137783,ERR1069380,SRR8086089,SRR7073038,SRR10086209,SRR9338319,ERR434836,ERR1578489,SRR123307,SRR6482101,ERR2759828,SRR2227904,SRR6748172,ERR2623837,ERR460931,ERR449593,SRR5193330,SRR5944895,SRR6184934,SRR2176217,ERR3211722,SRR8741827,SRR8804178,ERR1453446,SRR654657,ERR3524168,ERR2750340,ERR2988831,SRR8797498,SRR1951845,ERR1511251,SRR7469830,SRR6799412,ERR375513,SRR2222415,SRR7300401,ERR1238955,ERR1658794,SRR7754054,ERR114412,SRR6651155,ERR715441,SRR1958657,ERR209339,SRR7468801,ERR505111,SRR8498052,ERR1430486,ERR2611587,SRR6045227,ERR1240275,SRR1334124,ERR1234506,ERR063568,ERR2093246,ERR1273132,SRR9919075,ERR490516,SRR7450853,ERR716302,SRR5495004,SRR7401615,ERR209148,SRR1614901,ERR2094631,SRR7284413,ERR3479300,SRR2481243,SRR6958880,ERR747981,ERR1270736,SRR6108609,SRR5006077,SRR7460776,ERR744288,ERR2227935,ERR736680,ERR2221377,SRR7539501,SRR1035563,ERR2891809,DRR127700,SRR1511574,ERR600567,ERR209547,SRR5888843,ERR1235145,ERR211905,ERR2435960,ERR316142,SRR10009844,SRR7280916,SRR7417143,ERR064714,ERR1492073,SRR7120840,ERR2663748,ERR551606,SRR4067948,ERR2217838,ERR2239877,SRR2225607,ERR924904,SRR7189882,ERR2759985,SRR033654,ERR2090587,SRR7688620,ERR1429772,ERR418553,SRR5184702,ERR1273198,ERR430971,SRR7204381,ERR266599,SRR6122132,ERR2363143,ERR2363163,SRR5405998,ERR211440,ERR2854232,ERR209544,SRR6293132,SRR5631641,ERR260143,ERR223071,SRR6451815,ERR1281385,ERR2190186,ERR3402703,SRR6204382,ERR425437,ERR1728160,ERR051931,SRR1607113,ERR321094,ERR1280873,SRR1815217,SRR1646393,SRR1753759,ERR774956,SRR7058457,SRR4181699,SRR5054375,SRR1970134,ERR775652,SRR172902,ERR2090283,SRR3540713,ERR026780,SRR5812798,ERR434923,SRR6191124,ERR1732518,SRR10693689,ERR2533687,SRR346712,ERR164726,ERR439311,SRR1598220,SRR5230432,ERR2777868,ERR2434082,ERR1541040,ERR479093,ERR162717,SRR6191363,ERR750815,ERR551607,ERR3467547,SRR413760,SRR3289611,SRR1548464,SRR545514,SRR4788309,ERR380874,ERR1507432,ERR171233,ERR1734875,ERR551810,SRR9985597,ERR1735116,ERR539630,ERR2532925,ERR1604015,ERR3062190,ERR1499079,SRR8634375,SRR7756292,SRR1968520,SRR7251541,ERR2078419,ERR1323999,ERR632932,SRR7767412,ERR2733206,ERR206228,ERR114869,SRR7787033,ERR1554528,ERR414336,ERR351210,SRR545576,SRR8353930,SRR7223335,ERR1578356,DRR017679,SRR2724178,ERR1482609,SRR2051536,ERR1271370,SRR1511141,ERR1325878,ERR830567,SRR8805287,ERR046111,ERR569116,ERR1495551,SRR1597551,ERR1230873,SRR1513357,ERR375364,SRR8806476,SRR5134417,SRR394640,ERR1563382,SRR7519550,SRR7866892,SRR951909,ERR752135,ERR1491283,SRR8498579,SRR1034335,SRR7647167,SRR3194543,ERR3211681,SRR7267727,ERR1515132,SRR3049561,SRR2415896,SRR445442,SRR2246887,ERR2363990,SRR7300166,ERR553276,ERR134690,ERR1479276,SRR8806719,SRR6164690,ERR1573073,ERR3403296,ERR2738387,ERR1280978,SRR2102515,SRR945100,SRR065408,ERR719912,SRR7408040,SRR10060020,SRR7244231,SRR445228,ERR1672676,ERR211637,SRR7975545,ERR2435357,ERR1235024,SRR7080631,SRR1569396,SRR9734285,ERR375377,SRR8086138,SRR3068722,ERR2601964,SRR8275909,SRR5412455,ERR026246,SRR2244288,ERR1493319,SRR6399596,SRR2244675,SRR8492485,SRR1728733,ERR434572,ERR2603215,ERR158631,ERR1327072,ERR2203407,SRR6489768,SRR7187028,SRR1815210,SRR1034308,ERR2867839,ERR3901071,ERR026805,DRR021812,ERR120009,ERR414638,ERR209281,SRR5070855,ERR1564138,ERR2726485,SRR7634242,SRR3215108,ERR1512575,SRR3884942,ERR176616,SRR835296,SRR5571293,ERR1204109,ERR3683972,ERR2027090,SRR6079444,SRR3729085,SRR371573,ERR119911,ERR1453447,ERR2435331,SRR2228353,SRR7077185,ERR866418,ERR2261907,ERR332208,ERR830636,SRR7184439,ERR2623950,ERR2094585,ERR208577,ERR1477381,SRR1655567,SRR6216781,SRR059358,ERR1281239,ERR355933,ERR485682,SRR3344495,ERR161166,SRR10694250,SRR2583979,SRR1505059,SRR2168736,SRR1993540,SRR540474,ERR1202472,ERR956913,ERR2093397,SRR7286374,ERR2843653,ERR1733347,ERR924875,ERR900184,SRR1785823,SRR2237399,SRR1553838,ERR1877920,SRR1798208,SRR6780172,ERR2213850,ERR984769,SRR6475627,SRR6289575,SRR8804591,ERR1565070,SRR10856457,ERR2619716,ERR1292793,ERR589534,ERR1505825,ERR026110,SRR314694,ERR2815559,SRR2226820,SRR924952,ERR676561,ERR352379,SRR2053292,SRR5651475,ERR1231132,SRR1732279,SRR1030843,ERR1498909,SRR5337615,ERR197245,ERR675518,ERR1573587,ERR2750539,SRR5008241,ERR1490804,ERR363571,SRR7907954,SRR7087933,SRR2232295,ERR134662,ERR1799706,ERR2623413,ERR024354,ERR1270924,ERR2524765,ERR1109021,ERR1563077,SRR7077642,SRR8802374,SRR2226491,ERR1236829,ERR120181,ERR347786,SRR514321,SRR539847,SRR1034380,SRR9888490,SRR6185129,SRR7641535,ERR502310,ERR925040,ERR980240,ERR564049,ERR2138303,ERR374608,ERR2232729,ERR314423,SRR3663574,SRR1265004,ERR1952443,SRR3439265,SRR10063434,ERR833467,SRR10894568,SRR6046517,ERR1318083,ERR2091261,SRR5905548,ERR023875,SRR5467393,SRR5288766,ERR1732623,SRR1166622,ERR2017598,ERR2203394,SRR10963151,ERR2909546,ERR1316420,SRR1968271,ERR1509910,ERR1281321,ERR1008774,ERR2137948,SRR3216068,SRR7874465,ERR1658785,ERR3682339,SRR1166431,SRR062515,ERR134816,SRR8803908,ERR657152,SRR1958513,ERR059386,SRR8527071,SRR6918625,SRR7416749,SRR7275068,SRR640335,SRR6327930,ERR1735233,SRR7618898,ERR714728,ERR670780,ERR024244,ERR2890869,ERR445272,SRR6900691,SRR8509106,ERR349051,ERR1317540,SRR8804966,SRR8443664,SRR1299216,SRR8272015,SRR6766160,ERR2738339,SRR6724096,ERR1625374,ERR125213,ERR296671,ERR181784,SRR7984960,SRR2819858,ERR352796,ERR1791527,SRR7343681,ERR2819122,ERR376206,ERR1240800,SRR8805228,ERR108415,SRR7538394,SRR6701894,ERR1563923,SRR7218861,ERR1477298,ERR449682,SRR7523500,ERR1565544,ERR1514884,SRR6051708,SRR10018050,SRR7417357,ERR018947,ERR2090206,ERR2213097,SRR351985,SRR6242007,ERR045635,ERR178675,ERR1671811,ERR670660,ERR1056308,SRR7187022,ERR1624959,SRR6713630,ERR461361,SRR5216407,DRR065589,SRR10254410,ERR2750401,SRR1238393,ERR319216,ERR636567,ERR1289839,ERR466321,ERR419663,SRR7304500,SRR1614375,SRR1965445,ERR1573391,SRR7077268,SRR7965088,SRR10857358,ERR589438,ERR039591,ERR1818194,ERR2434970,ERR1671778,SRR1513410,ERR2435878,SRR922582,ERR420051,SRR1437942,SRR10392248,ERR1325796,ERR1082799,SRR10267567,SRR011001,ERR3341384,ERR3902597,ERR321615,ERR1273477,ERR1569794,SRR011151,ERR3061005,SRR10271830,ERR419590,ERR2217950,SRR7539622,ERR1493220,ERR1321462,SRR2225883,SRR5995966,ERR038002,SRR035323,ERR473023,SRR11006152,ERR1035758,SRR6485872,ERR1725984,ERR1573094,SRR6010024,ERR321151,SRR1795833,ERR1266153,SRR7822122,SRR5063408,SRR2227935,ERR675580,SRR2511857,ERR1565486,ERR1079236,SRR2177990,SRR8502803,SRR4454608,SRR394635,ERR2321470,ERR363782,SRR3322326,ERR2000629,ERR1504670,ERR900248,SRR9719428,SRR1034317,SRR10438320,ERR1566129,SRR062045,SRR10190323,ERR1566222,SRR7665006,ERR908609,SRR4897270,ERR126983,ERR1014141,ERR563985,SRR7403726,ERR110805,ERR1578272,ERR176780,ERR670663,ERR2988714,SRR5905511,ERR1327230,SRR5216124,ERR1727740,ERR1450724,SRR6815036,SRR8419283,SRR1995335,SRR7401095,SRR8898355,SRR7094132,ERR115065,ERR2090406,ERR2245488,SRR7540297,SRR8043686,ERR1505867,ERR360341,SRR2221203,SRR3195521,ERR1327161,ERR1578386,ERR2565009,SRR6757693,ERR117666,ERR1283687,ERR352603,SRR1750646,SRR7217797,ERR1853177,ERR063809,ERR1320699,SRR8146948,ERR298248,SRR2248236,ERR1487977,ERR387231,ERR435139,SRR10177525,ERR3886580,ERR1280018,SRR6354027,SRR7286722,SRR6900848,ERR425977,ERR1625382,ERR755365,ERR317170,ERR117502,SRR1804281,SRR8198822,SRR4113659,SRR7285903,ERR419062,SRR1966655,SRR1816023,SRR7166910,ERR1271995,ERR1324374,SRR2193844,ERR2008167,SRR7527966,SRR5405754,ERR671174,SRR8185553,ERR302750,ERR1272079,ERR1271239,ERR2189843,ERR2602178,ERR1509383,SRR1539592,ERR1202345,ERR375494,SRR1513376,SRR10569405,ERR479462,SRR6482126,SRR7688693,SRR6903006,SRR1951883,ERR3395726,ERR569270,SRR7874580,ERR845389,SRR2245520,ERR1478317,SRR2243881,SRR6172789,ERR126947,ERR025054,SRR019464,SRR341591,SRR7350735,ERR719938,SRR10729568,ERR109339,ERR714906,SRR6994757,ERR419192,SRR6784572,SRR1705993,ERR751480,SRR3322020,ERR2241748,SRR7290921,ERR158804,SRR7539876,ERR471336,ERR480645,ERR570290,SRR7620758,SRR5220099,SRR8551885,ERR580383,SRR7176038,ERR1505864,ERR521428,SRR2049568,ERR479432,ERR676513,ERR1282130,SRR2082133,SRR063748,ERR2524915,ERR2890128,ERR1194819,ERR702943,SRR8278098,SRR1645754,SRR918057,ERR2623385,ERR027966,SRR1437790,ERR2094467,ERR1491050,SRR8239155,SRR5808879,SRR9719490,ERR474260,SRR5005497,DRR022197,ERR752082,ERR1506906,SRR1087914,SRR7190564,SRR5632771,ERR2001739,SRR1645248,ERR870479,SRR1269393,ERR2193866,ERR751916,ERR1242251,SRR6901010,SRR1181527,ERR3040320,ERR2729558,SRR6485856,SRR7881933,ERR1497972,ERR319453,ERR1493810,ERR419646,ERR1735393,SRR545499,ERR1575136,ERR200062,SRR6164714,ERR414473,ERR570339,ERR1728824,SRR7151640,SRR7647291,SRR7359027,SRR7365471,SRR063910,SRR7417686,ERR752104,ERR473675,ERR1478533,ERR294574,SRR1570004,SRR6434214,ERR3322167,SRR7123209,ERR909103,SRR363126,ERR375221,ERR343077,SRR9278608,ERR1272250,SRR918220,SRR5215897,SRR137196,SRR7479822,ERR1482388,SRR6989597,SRR6898425,SRR10163951,SRR1966392,SRR8805213,ERR2436306,ERR3192354,ERR987481,SRR6766901,ERR2089613,ERR744246,SRR8204557,SRR5722411,ERR352602,SRR6293294,SRR4291433,SRR6192984,SRR6596216,SRR10078287,ERR3684192,ERR714764,SRR2081418,SRR7286498,ERR998470,SRR2078198,ERR129076,SRR7175835,SRR364812,ERR1625138,SRR5909196,SRR6819463,ERR3321762,ERR1564704,ERR245077,ERR419900,SRR190861,SRR7304488,SRR2081304,ERR1236567,ERR3576764,ERR460934,SRR8454382,ERR044838,SRR1037918,ERR2004770,ERR589419,SRR7191714,ERR2041974,ERR357814,SRR7739614,ERR182102,ERR1491685,ERR1217463,SRR8090613,SRR7217698,ERR1259939,SRR022926,SRR540492,SRR8632527,ERR779729,SRR1997790,SRR5100893,ERR3901064,SRR6158670,ERR715235,SRR8553932,SRR7504345,ERR3696591,SRR8118183,ERR391737,ERR2729224,SRR2039147,ERR1065714,SRR2247054,SRR1118627,SRR1215679,SRR8506117,ERR2138404,ERR1346098,ERR246594,ERR024348,ERR731112,SRR6389884,SRR1539382,ERR2631933,ERR485576,SRR7230753,ERR1564798,ERR1480358,ERR1272640,ERR3411254,ERR2738895,SRR3394700,SRR5328949,SRR2096591,SRR7281056,ERR2750742,ERR449482,ERR1570214,SRR1918945,SRR7013873,SRR3180697,ERR2506171,ERR3089167,ERR1491238,ERR779889,SRR2237555,SRR7522929,SRR7124691,SRR7787373,ERR2090545,SRR1034531,ERR751881,ERR1490833,ERR319324,ERR908844,ERR715074,ERR694369,SRR7124752,ERR419953,ERR852888,ERR2833079,SRR1967435,SRR10694012,ERR476960,ERR2321485,SRR090728,SRR6334809,ERR1272413,ERR011518,SRR1302879,ERR637407,SRR2299416,SRR8804138,SRR10748653,SRR2247120,ERR3963843,SRR7665000,ERR2363947,ERR1318167,SRR9971425,ERR3902531,SRR2029137,ERR2691281,SRR7970927,ERR2759501,ERR1572999,SRR2199459,SRR4923162,SRR3943989,SRR8804003,SRR7298875,ERR2016100,SRR7586652,ERR743156,ERR1241786,ERR980106,ERR2652673,SRR6475684,SRR532606,SRR10617478,SRR7828544,SRR6900914,SRR1745560,ERR2363327,SRR1795918,ERR3210061,ERR1734042,SRR7183230,ERR072055,SRR1528489,ERR1995418,SRR7298355,SRR1645956,SRR6241986,SRR7876153,ERR382084,ERR1283616,SRR7176596,SRR7053863,ERR2690162,ERR042143,SRR7028480,ERR1247335,ERR1251401,ERR866575,ERR419289,SRR8199269,ERR924834,SRR7523439,ERR125051,ERR1322577,SRR2096627,ERR1573186,ERR1564679,ERR586852,ERR559399,ERR748310,ERR187470,SRR6870152,SRR8808172,ERR1480899,SRR6865444,SRR6799223,SRR6052858,SRR7087893,ERR052234,ERR1322464,SRR958290,ERR1490598,SRR892528,SRR2082096,ERR1715411,DRR148304,SRR5526920,SRR2192812,SRR1197589,SRR10990359,ERR1565784,SRR1816402,ERR1191945,SRR527948,SRR5328255,SRR7212833,ERR1079308,ERR855131,ERR1734656,ERR221417,SRR445283,ERR1715426,ERR175872,ERR445399,SRR7176406,ERR750936,ERR985181,SRR9902938,ERR3218246,SRR3663441,ERR2748982,ERR559385,SRR532959,SRR018999,SRR9886655,SRR6184911,ERR418539,SRR1632483,ERR054480,SRR1753856,SRR1840685,ERR553271,ERR1273101,SRR6676725,ERR387482,ERR1102285,SRR2449109,ERR2987901,SRR1980498,SRR1597438,SRR2226494,ERR1326049,SRR1655494,SRR1728727,ERR2603180,SRR7947218,ERR3411658,SRR3457666,ERR2750458,ERR3900887,ERR589598,ERR360896,ERR742911,ERR3090717,SRR3049059,ERR1273096,ERR1273297,SRR6651951,SRR1695745,SRR8808654,SRR10704730,ERR2435525,ERR1510180,SRR9599776,SRR896313,SRR1619584,ERR209424,SRR9335597,ERR480671,ERR1081452,SRR1118463,ERR027910,SRR2449299,SRR8113572,SRR7474656,ERR1247194,SRR1753840,ERR1952532,SRR8444097,ERR539777,ERR414640,ERR1422558,SRR1965914,ERR1099201,ERR425668,ERR1081490,ERR2434624,ERR885850,SRR7737676,ERR1234040,DRR065616,ERR2195803,SRR7456940,ERR551803,ERR435298,ERR1734537,SRR10235789,SRR5024319,ERR1481417,ERR356153,ERR1571771,ERR209636,ERR1480584,ERR1541531,ERR830753,ERR1498017,SRR1003229,SRR7544693,ERR460788,SRR8176488,SRR539712,ERR117605,SRR9901933,ERR870407,SRR6170556,SRR2193584,SRR8498501,SRR6724080,ERR2090769,SRR2250261,SRR8903192,SRR4897249,ERR586415,SRR5451282,SRR331108,ERR719883,SRR9676014,ERR1282513,DRR148280,SRR4345909,SRR5328377,SRR5905734,ERR2890936,SRR4787082,SRR10337145,ERR871394,SRR6451720,SRR1779139,ERR2564989,ERR418536,SRR1567155,ERR2649598,SRR9877811,SRR7828403,ERR2721177,ERR337800,ERR1487934,SRR9972044,SRR2072334,SRR7226392,ERR2602050,SRR1958293,SRR6178011,ERR1234779,SRR7688505,SRR7283798,SRR918159,SRR2049197,ERR717004,SRR1031364,SRR1437786,SRR1611783,ERR3337005,SRR6252969,SRR1814802,SRR5328461,ERR3440511,SRR018950,ERR3402732,ERR1490648,ERR023235,ERR1349409,SRR10271731,ERR051899,SRR9916481,SRR3285403,ERR751434,SRR1967401,SRR3394759,ERR314403,SRR4128952,ERR3623384,ERR3682280,SRR1636511,SRR7054460,SRR925162,ERR459825,SRR527979,ERR1600698,SRR1693396,SRR6813638,ERR774899,ERR1728554,ERR1490719,ERR479259,ERR059369,SRR8106760,SRR7291005,SRR7310337,SRR6019766,SRR540613,ERR1511341,SRR7413741,ERR326491,ERR263818,ERR580968,ERR750909,SRR7175134,ERR1506446,ERR1282187,ERR304789,ERR1493747,ERR527137,ERR1488238,ERR3403262,SRR2231731,SRR6170158,ERR1286049,SRR7885267,SRR6877317,SRR924833,ERR067725,ERR377518,ERR361840,SRR5194238,SRR10254835,ERR1570579,SRR8095997,ERR862487,SRR7151628,ERR1271215,SRR532603,ERR2729045,SRR2224481,SRR7828277,ERR2601977,SRR7010497,ERR206129,SRR10593373,SRR11006163,SRR8090600,ERR1242476,SRR8090808,ERR2690364,SRR7839330,ERR1625472,ERR2607562,SRR6373744,SRR7281222,ERR1318065,ERR1734594,SRR063472,SRR7962031,ERR1504252,SRR6128591,ERR067764,SRR2189904,SRR1814310,ERR2281614,SRR4069363,ERR176809,SRR6310689,SRR640365,SRR6619553,SRR1162572,SRR532941,SRR3321888,SRR2244490,SRR7471323,SRR6190518,SRR6045859,SRR7351490,ERR1191949,SRR6051943,SRR7664180,SRR6940118,SRR7352584,SRR1656183,SRR3049820,SRR8157292,ERR2726585,ERR028276,SRR537801,ERR3403045,ERR776641,ERR027880,ERR363770,SRR8353904,SRR7417310,SRR7292759,SRR001637,ERR1480476,SRR6232419,ERR600825,SRR2227865,SRR5469181,ERR2738688,ERR052483,SRR1955876,ERR017178,SRR8106764,ERR2749434,ERR502318,SRR1968725,SRR7267714,SRR1198940,DRR003195,SRR1609100,SRR8086735,ERR748479,ERR3284386,SRR7761284,SRR7159898,SRR1655297,ERR2364798,ERR2892110,SRR5342663,ERR2524265,ERR474032,SRR649934,ERR759101,SRR307340,SRR1632324,ERR1482955,SRR1609700,ERR984387,SRR1995360,ERR909078,SRR2248307,ERR2016553,SRR7506793,ERR1279635,SRR7439159,ERR2435907,ERR065309,ERR1234384,SRR5585117,SRR532848,ERR1499108,ERR1511314,ERR1283283,SRR8820631,SRR5574014,SRR5588866,SRR7204394,SRR6807767,SRR5070938,ERR1375046,SRR7190092,SRR7479651,ERR863222,ERR976426,SRR3530846,SRR4136496,ERR1172512,ERR2434831,SRR1960385,ERR1217396,ERR2435303,ERR1734377,ERR790194,SRR7825858,ERR780252,SRR531554,SRR7066499,SRR7902634,SRR4345714,SRR7285885,SRR7533546,ERR425934,ERR2089511,SRR8401243,ERR1725996,SRR1631279,SRR1803921,ERR011131,SRR925022,ERR1726007,ERR1565080,ERR321653,SRR324764,SRR6690687,ERR3902421,SRR2227647,SRR7439115,SRR7538861,ERR120069,SRR7416193,ERR348981,ERR1733942,ERR2719031,ERR1787867,ERR439079,ERR3321750,SRR1623224,SRR611142,ERR1482596,SRR5283175,ERR3140400,ERR272075,ERR502177,SRR3730692,SRR1522092,SRR1965416,SRR6922667,ERR2044657,SRR1969577,ERR3191329,ERR2623291,ERR844040,SRR5632328,ERR1562808,SRR6785046,ERR1204099,SRR7523414,ERR1504464,ERR1326729,SRR1816458,ERR2891794,ERR190365,ERR1317191,ERR1569800,SRR10595865,SRR7176403,SRR7186467,ERR208485,SRR2231687,SRR7190064,ERR467101,ERR632996,ERR387126,SRR1462461,ERR1495290,SRR1781606,ERR1575495,SRR7157763,ERR1235823,ERR2216391,SRR1741470,SRR9877889,SRR7841553,ERR1239465,SRR1203922,SRR1615105,ERR1564213,ERR109236,ERR033825,ERR1015475,SRR3068745,ERR1509005,ERR1326989,SRR3394798,ERR485461,SRR539872,SRR755365,ERR3684606,ERR1566254,ERR025882,SRR5438293,ERR3402748,SRR2566051,SRR1561271,SRR2246951,ERR353274,ERR1272876,ERR2602218,SRR6879539,ERR588950,ERR1478523,SRR2228450,ERR1263968,SRR3289607,SRR10593632,ERR1240365,ERR1510562,SRR2015708,SRR5131570,SRR8106792,SRR1765327,ERR1101025,ERR3395685,SRR7942495,SRR6748152,SRR4788181,ERR3479041,SRR8498085,ERR331461,ERR264345,SRR3146378,ERR2364574,SRR6249535,ERR1281854,ERR2433716,SRR5060648,SRR7176203,SRR2243407,SRR7058475,ERR343743,ERR3372517,SRR1966583,ERR422691,ERR2532584,SRR1803898,ERR1733825,SRR2250983,SRR545419,ERR1489111,ERR1230956,SRR2188075,SRR1656357,SRR7245574,SRR1804768,ERR3409397,SRR1166385,SRR6443633,ERR360330,ERR369060,ERR1325710,ERR1604444,SRR5017021,ERR755602,SRR5004152,SRR769054,SRR4240676,ERR1493680,ERR1493166,SRR9971680,SRR6079230,ERR206193,SRR3048878,SRR7280920,ERR3685664,ERR406440,ERR1453584,SRR7588683,ERR1019186,SRR6747949,SRR8498930,SRR4096243,ERR2651129,SRR2249196,ERR540307,ERR2891846,ERR1658761,SRR7187796,ERR702696,DRR003253,SRR6919448,SRR6818547,ERR037573,SRR7284507,SRR2081568,SRR11068985,ERR902017,SRR8097522,SRR5579197,ERR3901739,ERR369078,SRR5495524,ERR3337632,SRR6201871,SRR2823662,ERR1482003,SRR6165453,ERR976526,ERR1565995,ERR1239216,SRR8802598,ERR1477807,ERR2262023,SRR1031457,SRR8648213,ERR1509154,ERR1234504,SRR8809032,SRR1758735,SRR035269,ERR2891551,ERR2189998,ERR024264,ERR2078426,ERR209882,SRR7703145,ERR1236490,ERR1488577,ERR1853181,ERR044955,ERR480868,SRR7828509,ERR377033,ERR2497150,SRR10096049,ERR052508,ERR2891177,SRR7540038,ERR1429179,SRR6938555,SRR8198155,ERR3656077,ERR2436108,ERR2747518,SRR1952277,ERR1563763,SRR7166294,SRR5306027,SRR6635800,SRR2188202,ERR039557,ERR375385,SRR386918,SRR3190961,ERR033932,SRR1106294,ERR1729143,SRR7456381,SRR7174628,ERR1488021,ERR340616,SRR3218400,ERR2090559,ERR363853,ERR3560560,SRR7464616,SRR5100894,ERR1541179,ERR1515288,ERR2375208,SRR1917516,ERR460839,SRR6172854,ERR1155962,ERR1285201,SRR947675,SRR8170532,ERR1481097,ERR435089,SRR6025937,ERR2690214,ERR1541332,ERR026580,SRR1798193,SRR4788198,ERR1281037,SRR2080773,ERR1247904,ERR845537,SRR1957958,ERR551811,ERR1156271,SRR8118246,ERR3860331,SRR8922906,ERR2833159,SRR7050056,ERR976559,ERR1497540,ERR3696545,SRR7724030,SRR1965244,ERR1192765,ERR358547,ERR1564690,ERR2603102,ERR2538367,SRR7217909,ERR2738782,ERR046944,SRR7989925,SRR2237331,ERR1640619,ERR264489,SRR1966375,ERR180850,SRR7184046,ERR1285016,SRR6170438,SRR7183810,SRR545585,ERR1672566,SRR1215811,ERR1488173,SRR1657886,SRR6237075,ERR435227,ERR1575544,SRR4191366,ERR2000843,ERR418504,SRR8902310,SRR388781,ERR1563530,SRR7456783,ERR1374863,SRR4140127,SRR1031454,SRR954982,SRR6782576,SRR3729184,ERR072023,SRR6191186,ERR182040,ERR1279779,SRR8608884,SRR3173388,SRR6747942,ERR1729266,SRR5760737,SRR10197340,ERR1562958,SRR1298810,ERR3871132,ERR1492358,SRR1965636,ERR1282046,SRR7179950,SRR8502798,SRR6045136,SRR5006377,ERR2138680,ERR1035820,SRR4233947,ERR1453532,ERR1282343,ERR2227371,ERR845529,ERR1729474,ERR573329,SRR1212357,ERR467117,ERR330949,SRR7499454,ERR2737734,ERR2892589,ERR2020781,ERR270771,ERR479246,ERR1506010,SRR6151599,SRR7186937,ERR435300,ERR912625,ERR403350,ERR1625126,ERR414584,ERR1565415,ERR2719368,ERR842688,ERR775117,ERR326530,SRR6185096,ERR1239499,DRR017891,ERR1564472,SRR3927263,SRR6795051,SRR1491448,ERR028272,SRR2249287,ERR035442,ERR418814,ERR349649,ERR3886557,ERR490593,SRR8084336,SRR7767281,SRR3663454,SRR1118496,SRR2194998,SRR7417772,ERR1487750,SRR1491135,ERR2738852,SRR6170198,ERR2987863,ERR064014,SRR10271637,ERR386697,SRR1031419,SRR1031120,ERR3403273,DRR017737,SRR7402050,SRR8498388,SRR7417241,ERR1507298,ERR375323,ERR2091182,ERR1562710,SRR2082295,SRR948137,SRR6483161,ERR3062083,ERR1481249,SRR1106445,ERR1504474,ERR790214,SRR5070802,ERR3610058,SRR9212198,ERR3411247,ERR1007774,ERR046107,ERR1574226,SRR5238038,ERR1270510,ERR177170,SRR540720,SRR7480634,ERR181699,SRR8575568,ERR1326469,SRR6926822,ERR1235901,ERR2892331,ERR3341341,SRR1968499,ERR124236,ERR1281574,ERR2244546,ERR908549,ERR862483,SRR8544146,ERR2496598,ERR1578582,ERR1271764,ERR1156260,SRR6515671,SRR8071996,ERR1285614,SRR10505846,SRR1168413,SRR9722637,ERR2988701,ERR1496766,ERR1155791,ERR343380,ERR425092,SRR953911,ERR162452,ERR3090711,SRR7359061,ERR675618,ERR190223,SRR5337557,ERR1510504,SRR6170273,SRR6014224,ERR1659720,SRR8072059,SRR7826912,ERR1489315,SRR3049873,ERR2089287,ERR1317498,SRR1518536,ERR1495422,ERR1715440,ERR1493648,ERR1604241,SRR1030531,SRR8354152,ERR2130867,ERR1482574,SRR6310408,ERR1283694,SRR3530438,SRR5936527,SRR6464235,ERR1453326,ERR2433931,ERR2193685,ERR2833147,ERR319537,SRR2559424,ERR2525185,ERR1284938,SRR6870270,ERR1509909,ERR176763,ERR1289790,ERR045423,SRR7286607,ERR2090615,SRR6412761,ERR017196,SRR7646018,ERR1247943,ERR550656,SRR2223603,ERR1270339,SRR10101896,SRR1982024,SRR7686986,ERR1727950,ERR3218166,ERR1195839,DRR095883,SRR1646141,ERR044764,ERR1787685,ERR1514998,SRR2191956,ERR1325445,ERR1571805,SRR071525,ERR027697,DRR017778,ERR2090964,SRR1796722,ERR1235730,ERR1283406,ERR1488869,SRR7285521,ERR600099,ERR1541426,SRR10499932,ERR689481,ERR1009155,SRR9115214,SRR2082318,ERR2363944,ERR715051,ERR1316860,ERR985001,ERR2016141,ERR2217840,ERR278367,ERR011812,SRR11173987,ERR847178,ERR2892404,ERR377095,ERR1488832,ERR1241322,ERR1565387,SRR7547805,ERR580430,ERR600583,ERR2737925,SRR8292155,SRR7541008,ERR3062144,SRR10881586,ERR485886,ERR1564639,SRR1973851,SRR10593374,ERR2434958,ERR2739170,SRR7523842,ERR2719576,ERR330567,ERR1728370,ERR2889539,SRR8807734,SRR2517595,SRR1815655,SRR7894951,ERR353111,ERR586874,ERR158986,SRR2199640,ERR1565346,SRR2082150,SRR10694254,SRR10417613,SRR2040615,ERR107452,ERR3597970,ERR1842968,SRR6172980,SRR1909590,ERR1316777,SRR5292150,ERR352728,SRR1656089,ERR110015,SRR070487,ERR351246,SRR138241,ERR490257,SRR1970220,SRR10543677,SRR765687,SRR6748093,ERR418757,SRR4228116,SRR7280950,ERR1242684,SRR10094042,ERR1108917,ERR1317154,SRR7349128,ERR1734046,SRR10872383,ERR246813,ERR222970,SRR6237083,SRR353629,SRR528019,ERR748526,SRR1555369,ERR1570086,ERR1510146,ERR2711020,ERR719126,SRR7687937,SRR7456351,ERR1734595,SRR3231975,SRR6486183,SRR1816310,SRR5251249,SRR6958816,SRR1822544,ERR363274,ERR720175,ERR1640698,ERR1640722,ERR1727949,ERR718436,ERR1236680,SRR8803161,SRR7628100,SRR6216719,ERR775500,SRR945125,SRR7892308,SRR7401622,ERR2749331,SRR3190702,SRR2188492,SRR10196045,ERR314126,ERR425686,SRR638804,ERR550961,SRR1646237,SRR5219660,ERR024036,ERR1228219,ERR1564775,SRR1449580,ERR1284381,ERR2375230,SRR1645543,ERR1494327,SRR8353797,ERR2721169,ERR1065491,ERR2402754,SRR1816637,SRR1645585,SRR2221974,SRR8804075,SRR6809094,SRR5659569,SRR1207466,ERR373990,ERR3901897,ERR1494088,SRR2246810,ERR1305099,ERR1515135,SRR8805137,ERR3609995,ERR1238962,SRR5650151,SRR513796,ERR386322,ERR1490913,ERR066272,ERR1565736,SRR2814830,SRR6668108,SRR438794,ERR2892209,ERR1317113,ERR089538,SRR7479724,ERR1283744,SRR1655284,ERR1487610,SRR10872321,SRR6184770,ERR1481420,ERR714634,SRR8054275,ERR3330820,SRR9694887,ERR773804,ERR1727871,SRR033890,SRR3884961,SRR7188008,ERR3902356,SRR1513974,SRR11103182,ERR570255,SRR11016696,ERR1422497,ERR360576,ERR011844,SRR5632119,ERR1487609,ERR1728917,ERR1327125,SRR6367807,SRR6900661,SRR1334786,ERR1756555,ERR1316588,SRR7417895,SRR2081710,ERR1491710,ERR1493187,SRR8348414,ERR670868,ERR3524594,ERR1569774,SRR7410651,ERR600337,ERR1509214,ERR1025544,ERR854886,ERR1733358,ERR1604424,ERR459883,ERR1477374,SRR2724158,SRR1798190,ERR3682343,SRR5194274,SRR1805653,ERR294234,ERR178527,ERR388489,SRR10579232,SRR3882990,SRR1946910,ERR551884,SRR6914992,ERR2020765,SRR1196597,ERR1018999,ERR298765,ERR2190114,ERR2193804,SRR3642921,ERR425428,ERR716321,ERR1236689,SRR1968683,SRR7783684,SRR6489884,SRR2194621,SRR6908007,SRR7077472,SRR1761763,SRR6045980,ERR460368,ERR1658102,SRR4256109,ERR1570120,SRR7756431,ERR2227460,SRR6818535,ERR2227439,ERR1271831,ERR2364992,SRR8525625,SRR7187964,SRR5070775,ERR1202501,ERR3040344,SRR6926318,ERR063901,ERR715364,ERR1270618,ERR2375169,ERR3860427,SRR6185871,SRR6239996,SRR1047054,SRR892603,SRR7850557,ERR1019174,SRR1571044,ERR3901653,ERR2194027,ERR3510720,ERR736996,ERR1515117,ERR2737995,ERR586870,SRR1997808,SRR7501241,ERR601109,ERR1541311,ERR600486,ERR1082495,SRR1655849,SRR7077715,SRR1969465,ERR1715508,SRR547739,ERR1478718,SRR1598146,SRR11068252,SRR3055309,ERR018564,ERR237437,ERR278236,SRR6045203,SRR3133092,ERR2217933,SRR952682,SRR1002825,ERR1511402,SRR7183394,SRR2082194,ERR1272068,ERR375184,SRR1031328,ERR1236803,ERR2976766,ERR715020,ERR670771,SRR539890,ERR2433871,ERR1497668,ERR2933078,SRR7540286,SRR5434401,ERR1324005,ERR2402825,ERR495204,ERR1511558,SRR925101,SRR515929,ERR2718767,ERR197197,ERR1271110,ERR028517,ERR2241924,ERR862289,ERR025417,ERR743149,ERR2299527,SRR6267144,SRR063467,SRR1162554,SRR7286658,ERR540150,ERR715194,ERR573115,ERR011880,SRR7183389,SRR1999984,SRR7506817,ERR600360,SRR6701119,ERR211928,ERR526056,ERR600636,SRR1752783,SRR063919,ERR2759964,ERR2677786,SRR7821253,ERR2130780,ERR1282976,ERR063821,ERR718277,SRR7610125,SRR1653423,ERR744163,SRR6045712,SRR3223179,SRR7358106,ERR123861,ERR1482047,ERR1279741,ERR2525111,ERR2867849,SRR1490963,SRR7012964,SRR8723602,ERR176775,SRR8171127,SRR5638265,SRR7217635,ERR1569592,ERR1202278,ERR2017537,ERR1235116,ERR425003,ERR2397267,ERR119495,SRR400681,SRR1765202,SRR7969817,SRR2102950,SRR7286171,SRR10271614,ERR1733481,ERR2710422,ERR3610016,ERR1285462,ERR708334,ERR164826,ERR1082409,SRR5468112,ERR1715401,SRR4156288,ERR1735385,ERR2748966,ERR190973,SRR540663,SRR10904852,ERR189780,SRR5232020,SRR7895356,SRR5888761,SRR7124859,SRR755371,ERR228551,SRR1815029,ERR2750123,ERR027953,ERR2280892,SRR8043688,ERR1430952,SRR3133084,SRR10000863,SRR1031873,SRR3578563,SRR7285495,SRR6900746,SRR2250447,SRR9284731,ERR1729335,SRR2134675,SRR8117675,ERR490715,SRR953809,SRR1633140,ERR1658128,SRR275656,SRR1491099,SRR5660163,ERR1010159,ERR2182419,SRR2005898,ERR339011,SRR1622867,SRR7172199,SRR8498650,SRR9603378,ERR1729345,ERR2090607,ERR1285541,ERR272096,SRR7059392,SRR7760695,ERR1155836,SRR9280535,ERR2624041,ERR956155,ERR2299653,SRR4787418,SRR1993482,ERR197637,ERR2623517,ERR302731,SRR6486049,SRR8443415,SRR7989883,SRR7911447,SRR7187115,ERR751786,ERR125043,ERR1509469,ERR1321256,ERR1507209,ERR211911,SRR541382,ERR2719514,ERR1285035,ERR024992,ERR2221216,SRR528038,SRR3439202,SRR6788278,ERR340572,SRR3113732,ERR901974,ERR924749,ERR1563955,SRR8467195,ERR1595338,ERR1498617,ERR1640674,SRR1118713,SRR545494,ERR2597323,SRR1655534,ERR2402751,SRR6918620,ERR386707,ERR751151,SRR1812837,SRR7004345,SRR6938208,SRR015595,ERR1271956,ERR039970,ERR2364162,ERR3411056,SRR10694215,SRR341639,ERR1234223,SRR2033922,ERR246886,ERR1272286,ERR2245449,ERR023892,ERR1493088,SRR2124318,ERR1564083,SRR065336,SRR7204216,SRR8580036,SRR7948040,ERR1498410,ERR3901136,ERR586781,SRR6133805,ERR1066196,SRR6747974,SRR5482715,SRR3286601,ERR2759923,ERR3598089,ERR2739092,ERR2532934,SRR7631923,SRR10018706,SRR074254,ERR2197834,ERR039531,SRR4293153,ERR246730,ERR976604,ERR331352,ERR2181645,SRR3113718,SRR1118457,SRR7215303,SRR4787359,ERR419327,ERR2892527,ERR896010,SRR5356871,ERR107569,SRR6875501,ERR051871,SRR3228547,SRR1966144,ERR1019219,ERR331300,SRR7124781,ERR036224,SRR3943178,SRR1656258,SRR1582177,SRR5193041,ERR228588,SRR10666320,ERR997515,SRR953814,SRR015868,ERR1279332,ERR1512619,ERR3321962,SRR6491216,SRR001579,ERR751889,ERR1024553,SRR4429360,SRR5006334,SRR1805012,ERR264498,ERR1013974,SRR5329215,SRR7151620,ERR1280702,SRR8437732,SRR7523393,ERR737167,ERR278317,ERR2738694,ERR1481969,SRR7475469,ERR2623400,ERR2729521,ERR1478786,SRR8715550,ERR1079268,ERR589563,SRR1816054,ERR190800,SRR1645359,ERR2435791,SRR3578909,ERR1271049,SRR545346,ERR2890683,SRR7480369,SRR10269739,ERR551612,SRR7427022,ERR386307,ERR3029141,ERR844269,SRR6304947,ERR059979,ERR3410525,ERR1322420,SRR8884558,SRR7414972,ERR2750825,SRR953943,SRR2250910,ERR425651,ERR909017,SRR1656082,SRR2037373,ERR901893,SRR2243573,ERR120171,ERR494656,ERR1498592,SRR5434976,ERR2760124,ERR2138159,ERR2750464,ERR564010,ERR2089817,ERR600192,SRR1793354,ERR3333480,SRR486890,ERR2750299,ERR1236360,ERR403334,SRR8498234,ERR419384,ERR1493875,ERR1562843,ERR3902701,ERR1240039,SRR7539750,ERR751940,ERR1541216,ERR1286231,SRR5948392,SRR7975569,SRR1030848,ERR1082994,SRR5788112,SRR6870503,ERR2892067,ERR2608302,ERR164797,SRR386054,SRR387644,ERR2364608,ERR1671626,SRR1037900,ERR2044297,SRR063809,SRR10820800,ERR1450708,SRR5666362,ERR2651192,ERR2891749,SRR8806734,SRR1009246,ERR1069272,ERR720079,SRR7186499,ERR1240252,SRR7276690,SRR4190203,ERR3402707,SRR6666862,SRR10179710,ERR3524388,SRR533455,ERR2622851,SRR7501336,SRR2250554,SRR1197069,SRR7828318,SRR6144122,SRR1560589,SRR7500909,SRR6687576,SRR10233326,SRR2039234,ERR1063833,SRR1511516,SRR8508150,ERR2017484,SRR6045308,SRR10671788,ERR1727499,SRR1586315,ERR748228,SRR305939,ERR1281548,ERR901926,ERR011620,ERR847238,ERR406443,ERR1795672,SRR7232455,SRR533703,ERR363491,ERR551690,ERR2089312,ERR716303,SRR1548422,ERR2719034,ERR2436277,SRR5168870,ERR1506090,ERR1205012,SRR6951419,ERR2016102,ERR374775,ERR054414,ERR1285455,ERR117607,ERR2506215,ERR234848,SRR1702370,SRR9180810,ERR2892971,ERR2719685,SRR1449412,SRR2961127,SRR1815691,SRR541212,SRR7469152,SRR400694,SRR9951424,ERR580377,ERR718549,ERR1155818,SRR7178219,SRR7184052,SRR7285415,ERR769137,ERR2506282,ERR1570070,SRR1106490,ERR1316425,ERR425610,ERR2364125,ERR1671729,SRR6724050,ERR2749811,SRR1966952,SRR8903279,SRR785081,ERR737125,SRR7497154,ERR1492620,SRR5405919,SRR8142749,SRR6235839,ERR484435,SRR7426863,ERR1325599,SRR5100901,SRR5723876,SRR532001,ERR419754,ERR190426,ERR1800904,ERR2352052,SRR1944452,SRR7501182,SRR5989986,SRR1461834,ERR1491106,ERR2738269,SRR891968,SRR7215901,SRR5782062,ERR2363186,SRR7468895,SRR5194337,ERR600964,ERR1200895,SRR1815603,ERR2832953,ERR671177,SRR7528424,ERR124485,ERR1239202,SRR6046326,ERR842545,ERR1495395,SRR6915167,ERR862418,ERR3402938,SRR10437596,ERR3902664,SRR11123075,ERR2435057,SRR4345840,SRR6184792,ERR688603,SRR7014278,SRR9665453,SRR6425511,ERR750854,ERR2853842,ERR1497242,ERR2631779,SRR5017329,SRR1968748,SRR6919960,ERR152460,SRR7193036,ERR2363972,ERR016921,SRR5088588,ERR064615,ERR2094510,SRR1491085,SRR7738129,SRR5865034,ERR867541,ERR2607383,ERR418524,ERR1735218,SRR647436,SRR7468278,ERR1494614,SRR10693946,ERR1482604,SRR1197762,DRR128189,SRR6900948,ERR460231,SRR8731893,SRR7215978,SRR2231318,ERR181448,SRR2050938,ERR3218244,ERR2017742,ERR2435164,ERR1498961,SRR651300,SRR1814426,SRR10918654,ERR2710818,ERR2216365,SRR640515,ERR980342,ERR1281175,SRR7656122,SRR1528513,ERR569289,ERR1477651,SRR2231378,ERR1482718,SRR7077537,SRR5584702,ERR1316320,ERR449247,ERR1565762,ERR1326026,SRR638749,ERR540044,SRR5467406,ERR473773,ERR027565,ERR1509597,SRR6748187,ERR551238,SRR1646552,SRR1206003,ERR1480338,ERR2738975,SRR2072309,ERR439077,SRR307089,ERR1230713,SRR3394808,ERR2890857,SRR2081484,ERR2694521,ERR2194036,SRR8090954,ERR1197265,SRR1506989,SRR1814338,ERR377404,ERR048507,SRR2224797,ERR3682389,SRR4181599,ERR1235721,ERR2814726,ERR2744588,DRR017837,SRR8499094,ERR026743,SRR7274997,SRR2231724,SRR7879546,SRR7292973,SRR1553772,SRR2249283,SRR532577,ERR1488930,SRR7800455,ERR751538,ERR3679849,ERR1251570,ERR1563946,ERR370054,SRR5787608,SRR7287222,ERR2932805,ERR2854260,ERR2891392,ERR107553,ERR1008754,ERR2435157,ERR830681,SRR2228195,SRR1965165,ERR386439,SRR413633,ERR1672694,ERR1490859,ERR1326531,SRR6958772,ERR2299475,ERR1495583,SRR3928020,DRR002779,SRR10271736,SRR305322,SRR2175752,SRR7223097,ERR025078,ERR1325395,SRR7286545,ERR1320959,SRR2193606,ERR1415727,SRR7634285,SRR3730625,ERR758949,SRR1300564,ERR855079,ERR1498729,ERR1480479,ERR209220,ERR695611,ERR3597758,SRR549720,SRR3100558,SRR7523703,SRR3214715,ERR085067,SRR1753672,ERR323066,SRR8086504,ERR374795,SRR8003677,ERR1574193,ERR2017466,SRR1966270,SRR6506101,ERR318589,SRR5864588,ERR1242724,SRR6052765,ERR1326105,ERR1082901,SRR1177582,ERR657231,SRR4054706,ERR1018948,SRR7828202,ERR1285512,SRR5070769,ERR357567,SRR6476766,SRR1646064,SRR7439108,SRR528199,SRR1511489,SRR1532732,SRR2098610,SRR1031605,SRR10337582,SRR2250377,ERR719465,SRR6918555,SRR9727124,SRR7251464,SRR1122608,ERR1273205,ERR054587,SRR7080882,ERR1995458,ERR3610044,ERR349062,SRR7351580,ERR1327056,ERR276976,ERR3901820,ERR375359,ERR2506341,SRR4181644,ERR779858,SRR6201742,ERR2690484,ERR1251726,SRR867718,SRR7475309,SRR1266060,SRR7275280,ERR1511227,SRR10991984,SRR8808767,SRR6927215,SRR8548670,SRR7286596,ERR776035,SRR059987,ERR2623667,ERR353004,ERR2138024,SRR1765553,ERR526294,SRR7539652,SRR7648350,SRR1438089,SRR292311,SRR1033525,SRR5588102,ERR278664,SRR2249176,ERR1480398,SRR3040513,SRR7479750,SRR1952586,ERR718375,SRR1604698,ERR2227726,ERR1202378,SRR7894945,SRR6985668,SRR1225601,SRR769537,ERR279060,SRR7608284,ERR1498028,ERR3901455,SRR6310503,ERR1506129,ERR1015469,ERR1640763,ERR2747499,ERR1500763,ERR1481045,SRR7696914,SRR6046295,SRR514224,ERR064622,ERR388284,ERR900570,ERR1735316,ERR600945,SRR7662907,DRR017649,ERR340598,ERR1243068,ERR1247262,ERR246628,SRR2033910,SRR7167015,ERR2435292,SRR3169352,ERR3411038,ERR842675,ERR2738761,ERR027372,SRR7183611,ERR2227735,ERR2435778,SRR784504,ERR490730,SRR1623228,SRR2056393,ERR473339,DRR014196,SRR539545,SRR6440114,SRR4178851,ERR2227348,SRR7157769,SRR5382118,ERR715087,SRR6203652,ERR485629,ERR356098,ERR703028,ERR1228208,SRR5031200,ERR2244584,ERR434283,ERR2867884,SRR466446,SRR1106595,SRR6919954,ERR3383526,ERR2091132,SRR2246274,SRR7506975,SRR2751897,ERR1272156,ERR1155823,SRR059429,ERR160848,SRR9954142,SRR4184719,SRR6045834,ERR374761,ERR1081278,ERR066314,SRR2081368,ERR1510130,ERR1482131,ERR551579,ERR296645,ERR1478316,ERR420052,ERR211406,ERR3142871,ERR2226970,ERR1488359,SRR1781970,SRR2029245,ERR474490,SRR7165605,SRR10271906,SRR7223409,ERR2738362,SRR7523461,ERR1483877,ERR908573,SRR1804401,SRR1371310,ERR2090581,ERR2090469,ERR1570001,ERR1515033,ERR3209994,SRR6703295,SRR1791385,SRR925163,ERR1493579,ERR584037,SRR5884048,ERR2436042,ERR2738431,ERR1283792,ERR1672569,ERR3060926,SRR1171460,ERR2733010,ERR2137917,SRR4164032,ERR1292922,SRR7165477,SRR5909241,SRR000029,SRR7942467,SRR547795,ERR1569789,ERR1541309,ERR2977250,SRR7124851,ERR1952468,ERR024467,ERR867518,ERR024565,ERR450609,ERR1495300,ERR221359,ERR1732816,ERR210711,ERR251757,SRR1168378,ERR2935857,ERR1326239,ERR1492133,SRR8354043,SRR8111052,SRR9335145,ERR1564214,SRR5805968,SRR7514478,ERR2815002,SRR1596673,ERR045596,SRR1804131,ERR1478910,ERR234715,SRR7054458,ERR263869,SRR4787343,ERR418946,ERR2397204,SRR7634366,ERR1235278,ERR2286374,ERR349389,ERR461115,SRR6938590,ERR065302,ERR3682255,ERR1496858,ERR2855948,SRR1974038,ERR2433665,SRR922007,ERR1488237,ERR026668,ERR1156219,SRR10229456,SRR1803827,SRR6919810,SRR7456698,ERR1729286,SRR5984046,SRR4345787,ERR3576559,SRR4123988,SRR539849,ERR1575503,SRR7965806,ERR3306687,ERR1231123,SRR8543784,ERR712528,SRR6898870,ERR037390,ERR2000576,SRR7879318,ERR748497,ERR1733837,SRR6399634,SRR6131630,ERR2227751,ERR2137864,ERR1494049,SRR1982035,ERR340647,ERR2892475,ERR1671687,ERR1241177,SRR3190858,ERR449174,SRR7403813,ERR2833015,SRR7501004,ERR469282,ERR2602301,SRR3731678,SRR7495675,ERR2744598,SRR538221,ERR833408,ERR1504291,ERR249294,SRR9674159,ERR1482362,SRR4320874,ERR461904,ERR072034,SRR1781921,SRR1614730,SRR3049470,ERR2737590,ERR1563588,SRR6236405,ERR1106700,ERR1236402,ERR226443,SRR1437803,SRR6875478,ERR2738414,ERR3870586,SRR1656057,SRR7414594,SRR1706169,SRR7256983,ERR223084,ERR204153,SRR6821793,SRR531979,ERR2352065,ERR2757400,ERR1284337,ERR033182,ERR158791,ERR2623111,ERR2799668,SRR5937930,SRR5216393,ERR1571790,SRR002558,ERR980100,SRR7183502,ERR038348,ERR1729411,SRR1596003,ERR027869,SRR7443941,SRR7172227,SRR7867244,SRR4787259,SRR9617478,SRR1980402,SRR1803914,ERR1014201,ERR1324996,ERR1728297,ERR1239183,ERR1481939,SRR528159,ERR1480490,ERR1023359,SRR8575527,ERR1570374,ERR1239148,SRR5023877,SRR5650080,SRR7138647,ERR473595,ERR251834,SRR5936490,SRR7477737,SRR2155443,SRR5193621,SRR6918313,SRR1491608,ERR038087,ERR222718,SRR1073830,ERR2434319,ERR2602497,SRR1645170,SRR1031846,ERR715942,ERR206232,ERR719028,ERR714515,ERR035383,ERR1481605,ERR1492703,DRR017811,SRR2089218,SRR743618,SRR549658,SRR3530858,ERR473651,SRR4786193,DRR002242,SRR4431686,ERR1625383,SRR7503825,ERR676577,SRR1963466,ERR1733570,SRR2015824,ERR2738471,ERR1270541,SRR7207201,SRR896278,SRR2250300,ERR987517,ERR343822,ERR1482051,ERR1202613,ERR1492470,ERR1510215,SRR1511565,SRR1619605,ERR3411092,ERR1283200,ERR072075,SRR9702951,ERR353003,ERR1280917,SRR061734,ERR1013965,ERR3218239,SRR918601,SRR2067991,ERR237459,SRR067782,ERR1488490,ERR2819161,SRR8189378,SRR1623164,SRR6170371,ERR1251664,SRR5215761,SRR3146225,SRR6266113,ERR2241888,ERR1659759,SRR7257483,SRR1963261,ERR2538385,ERR751470,ERR360725,SRR11176064,SRR1041885,ERR1241487,SRR192227,SRR539870,SRR1638993,SRR3662618,ERR2533556,ERR414402,SRR2976045,SRR2240920,ERR1573170,SRR7184427,SRR3217330,SRR7012932,SRR5864556,SRR10916986,ERR490476,ERR572524,ERR1266428,ERR2189877,ERR1494123,ERR046190,ERR337874,ERR230476,ERR2604072,ERR2731261,SRR10018434,ERR1481134,ERR1488587,ERR1506012,SRR5215872,SRR3285494,SRR6919368,ERR925098,ERR3402750,ERR1325694,SRR7989987,ERR737361,ERR485242,SRR1034259,ERR360421,SRR8289143,SRR2982077,SRR8365114,ERR742957,ERR1729134,SRR2231319,ERR987574,SRR6332184,ERR425250,SRR065712,ERR1251483,ERR1343382,SRR1164553,ERR1281830,SRR1655704,SRR5319555,SRR6870197,ERR129189,ERR1081287,ERR2090414,ERR279283,SRR7756416,SRR9029076,ERR2533727,ERR246711,ERR1281277,SRR8863375,ERR2089953,SRR9200125,SRR10881593,ERR758815,ERR779893,ERR1236662,SRR3215205,ERR176010,ERR3217836,SRR3101787,ERR731420,ERR066307,ERR134818,SRR785842,ERR473319,SRR1785768,ERR363834,ERR1272061,ERR1541477,SRR7469885,SRR7468910,ERR1572611,ERR646576,ERR2533555,ERR210728,SRR7911451,ERR1571664,SRR7049245,SRR7826311,SRR7077595,ERR1240874,ERR1271129,SRR1735330,ERR349525,SRR8087184,SRR1803116,SRR8272685,ERR2749708,ERR2221116,SRR7367585,SRR6915203,ERR349488,ERR525976,ERR2232691,ERR2525489,SRR3285080,SRR1965823,SRR1553888,ERR478961,SRR5574784,ERR352265,ERR1507151,ERR2694563,SRR7949661,ERR2299569,SRR7190419,SRR063554,SRR2072329,ERR1082839,ERR1795837,ERR1228333,SRR1946866,SRR10174385,ERR2433776,ERR170669,ERR748313,ERR1270809,SRR9335366,SRR1598139,ERR1316965,ERR884898,SRR445273,SRR1574300,ERR1506533,SRR5034585,ERR1326294,SRR6919854,SRR1048234,SRR7656622,ERR278625,ERR1492273,SRR918440,SRR6241963,ERR1066280,ERR2694295,SRR7514473,ERR1483158,ERR340459,ERR314458,ERR1066265,ERR2890661,SRR8866657,ERR479067,SRR6191347,SRR1765347,SRR6809011,ERR971291,SRR7190182,SRR7962205,SRR8498560,ERR1429160,SRR8575879,ERR1280701,SRR2189026,ERR553208,ERR158598,SRR1623177,SRR7350593,ERR2233335,ERR126383,SRR3372220,SRR540682,ERR1503974,SRR1745435,ERR356142,ERR871399,SRR8809248,ERR298715,SRR7221259,ERR211239,SRR8070994,SRR3827056,ERR376732,SRR8199391,SRR1528528,ERR1478654,ERR1065984,ERR1242543,ERR2168917,ERR1496836,ERR1015503,ERR1281902,SRR541248,SRR7167130,SRR9886713,ERR2749297,ERR2738670,ERR212192,ERR1787866,SRR545272,ERR1756390,ERR1510585,SRR7106830,SRR10271743,ERR600670,SRR024161,SRR7469744,ERR182143,ERR190942,ERR435264,SRR7387509,SRR1631317,SRR7969797,DRR065579,ERR1505911,ERR1422356,ERR2538478,SRR8199317,ERR3576846,SRR3574914,ERR338919,SRR1544210,ERR1492252,ERR124491,ERR1453375,ERR2188867,SRR6011636,ERR461679,SRR10861652,SRR060033,ERR2261893,SRR2245649,ERR1035662,ERR1496644,SRR3729037,SRR6359222,ERR1764039,ERR315177,SRR494139,ERR1506390,ERR712667,SRR7523797,ERR875985,ERR2016132,ERR1493695,ERR1326995,ERR434912,ERR360903,ERR1495166,ERR1658544,SRR7641372,ERR2818886,SRR3729384,ERR2853472,ERR1453603,ERR2719550,SRR8086738,SRR6046425,ERR2433939,SRR6000498,ERR2690934,ERR1488330,ERR3372616,ERR477005,ERR326747,ERR369546,ERR600447,SRR1632811,SRR3199300,ERR1035690,SRR9164989,ERR2227561,ERR1251817,SRR7417819,ERR403205,ERR1734193,ERR1282165,SRR2187670,ERR751886,SRR5742683,SRR5221591,SRR6651156,ERR1564916,ERR376822,ERR525664,SRR528474,ERR2227665,SRR2224050,ERR2397520,SRR024243,SRR1060638,SRR7249681,SRR2250257,ERR1570246,SRR1060545,ERR2711028,SRR6870603,SRR3372190,SRR6412704,ERR2016355,ERR2623055,ERR1217478,ERR1492904,ERR433463,ERR1487475,SRR7528419,ERR042756,ERR364108,ERR702787,ERR1083011,ERR260497,ERR1069232,SRR9878202,ERR3682243,ERR133857,ERR1284994,SRR1031813,SRR5883626,SRR6170571,ERR2089811,SRR8071211,ERR1496773,SRR3146305,SRR3329451,SRR4345735,SRR2082140,SRR7505660,ERR374877,ERR1482230,SRR2081473,ERR1325158,SRR545509,SRR6507036,ERR2749176,ERR525867,ERR216952,SRR8176543,ERR1511481,ERR2497144,ERR2611573,ERR064519,ERR460248,SRR1215344,SRR2227830,SRR2243579,ERR1192143,SRR6870625,SRR7276902,ERR1480924,SRR7884520,SRR3218384,SRR8192117,SRR306664,SRR6900999,ERR2624033,SRR6701908,SRR2565828,SRR2075160,SRR8449891,ERR1202349,SRR7719459,ERR1285557,ERR1280146,ERR011577,SRR6323175,ERR2889824,SRR5216487,SRR3931391,SRR8198866,ERR485307,SRR6371684,ERR1010054,SRR8804322,ERR376848,SRR6877288,ERR2091296,ERR3011909,ERR1491857,SRR7474885,ERR1488752,ERR1109028,SRR6045880,ERR189794,ERR052524,SRR5583875,ERR2194150,ERR1270508,ERR052053,ERR067772,SRR7151499,ERR086071,ERR2506330,SRR8803765,ERR1479130,ERR662363,SRR7358057,ERR3211731,ERR1415647,ERR1727403,ERR1483140,ERR016609,ERR363864,SRR7787796,SRR7244244,ERR743132,ERR460738,ERR551087,SRR3728899,ERR1658150,SRR6236327,ERR1015499,SRR7217700,ERR1069284,SRR285205,ERR1733363,ERR2749166,SRR6586663,SRR8806752,ERR1272080,SRR8803575,ERR1478584,ERR474330,ERR925322,ERR2090368,ERR1497187,SRR7633154,ERR3224594,ERR2363600,ERR1510129,SRR2878368,ERR1625215,ERR1487708,SRR3190876,ERR2752922,SRR7939409,SRR1567300,SRR1177586,ERR2759950,ERR1729505,ERR1507561,SRR7609450,ERR2364701,ERR425120,ERR2632313,SRR8071123,ERR425493,ERR039636,SRR2029274,SRR7588693,SRR306108,ERR755355,SRR6922112,SRR7867159,SRR10063433,SRR036031,SRR7456993,ERR2719010,SRR4195767,SRR413584,ERR1497918,ERR2433986,ERR418410,SRR8098380,ERR246698,ERR349426,ERR2496599,ERR018569,ERR449227,SRR532565,ERR776039,ERR1498494,SRR486883,SRR1177622,ERR2524243,SRR088942,SRR7443962,ERR119930,SRR575899,ERR843923,SRR6897649,ERR045322,ERR759171,SRR5023875,SRR6966988,SRR4897526,ERR1191566,ERR1510494,ERR129063,SRR7537308,ERR1564240,ERR018601,SRR6172851,SRR6757207,SRR6059099,SRR065406,ERR245721,SRR307113,ERR2090486,ERR1270761,ERR1510326,ERR2189859,ERR1343749,ERR1570849,ERR670727,ERR134695,ERR843926,SRR918123,SRR7648063,ERR347738,SRR7012934,ERR133877,ERR1281955,ERR175747,ERR3437195,SRR3222573,SRR1031299,SRR8030865,SRR10749191,ERR2090399,SRR8808965,SRR7465056,ERR1007751,ERR386761,SRR5159009,SRR918540,SRR2194959,ERR1241521,ERR347590,SRR8100750,SRR9616306,ERR1241055,SRR3399696,SRR1645840,SRR528240,ERR2221344,SRR7223307,SRR7191895,SRR3048828,ERR1490601,ERR2651125,ERR108382,SRR3944085,ERR1565965,SRR5070730,SRR7737675,ERR1564446,ERR2738920,SRR1031426,SRR6748220,ERR470088,SRR6880690,SRR1601624,SRR1915829,SRR1073875,SRR896471,ERR2691043,ERR1239313,ERR1493083,ERR1285411,ERR1732547,SRR1814834,ERR461157,ERR353333,SRR2248742,SRR6349229,SRR7175709,ERR2719411,SRR1655257,ERR054589,SRR1638986,ERR1430970,SRR8304773,ERR1324393,ERR360214,ERR069887,ERR900272,ERR439076,ERR1102624,ERR2227480,SRR8523781,ERR737069,SRR8805130,SRR3233154,SRR6387979,ERR044872,ERR319228,ERR1570969,ERR2759772,SRR1568924,ERR1271833,ERR052027,SRR1646223,SRR6757627,ERR152271,ERR1481680,SRR1816408,ERR1422430,ERR1727973,ERR1570948,SRR6696883,SRR9961498,ERR3901353,SRR3729461,ERR2737488,ERR1565715,ERR2607474,ERR1730277,ERR586255,SRR7647183,ERR2631907,SRR069990,SRR7759854,ERR2663695,SRR7106865,ERR1317340,SRR2228049,ERR563943,SRR2081382,SRR7911430,ERR2732882,ERR117482,SRR7540834,ERR1429183,ERR1575310,ERR1729373,SRR1060730,SRR7456778,SRR2236761,ERR2892681,SRR4069822,SRR7072194,ERR1326051,ERR2528894,SRR1556974,ERR480757,SRR1118625,SRR6191525,ERR373907,SRR1555298,ERR387090,ERR1326343,ERR1316870,SRR7048457,SRR1632336,ERR1604031,ERR1349140,SRR7217639,SRR7415005,ERR460514,SRR2250470,ERR1349153,ERR193226,ERR349042,SRR2728263,ERR126792,SRR5100789,ERR2738889,ERR1506288,ERR1570671,ERR3902406,ERR1317421,ERR069896,SRR1046234,ERR473804,ERR1564002,ERR044957,ERR350418,ERR1247673,SRR10235727,ERR294256,SRR932080,ERR1493758,SRR308726,SRR062058,SRR7157816,ERR1509957,SRR539808,SRR10257942,ERR353071,ERR1729410,ERR2506335,ERR369486,SRR1561200,SRR1785954,ERR3864262,SRR305907,ERR425878,SRR1196646,ERR1326213,SRR5572406,SRR1031136,ERR1482691,SRR6485893,ERR569173,SRR7124843,ERR975038,SRR6885479,ERR1492631,ERR1325421,ERR338126,ERR3597884,ERR027232,SRR011121,ERR490269,ERR178723,SRR9616979,SRR770155,SRR6337349,SRR3204560,ERR758750,ERR1503986,SRR7534320,SRR8926110,ERR3974091,SRR1773000,SRR6768166,SRR6907915,ERR3860261,ERR1015307,SRR3731535,SRR9870654,SRR7350805,ERR189811,ERR1481365,ERR1624964,ERR1234730,SRR638887,ERR1498454,ERR1286011,SRR7692102,SRR7800718,ERR352623,ERR360891,ERR976593,ERR1570758,ERR1570311,ERR027945,ERR636494,SRR8748715,ERR1079283,ERR449457,ERR1079306,ERR569203,ERR1506587,SRR3205886,ERR590342,ERR925527,SRR1606526,SRR7516690,SRR2636963,ERR2711043,ERR1273305,ERR1065440,ERR926137,ERR1230482,ERR209203,SRR1636890,SRR6870675,ERR1504187,ERR1321208,ERR2909568,SRR10507232,ERR2890523,ERR039887,ERR495188,SRR7826934,ERR2889634,SRR1993341,SRR1655995,ERR044984,ERR2788992,ERR984828,ERR737162,SRR8450739,ERR3670794,SRR3731336,SRR6920540,SRR1462707,ERR495043,SRR061545,ERR719515,SRR1969073,ERR719661,SRR7175900,ERR1494086,SRR7895172,ERR1024621,SRR1804700,SRR8760663,SRR8804006,SRR8117022,ERR758824,ERR1728680,ERR3217861,ERR024608,ERR1574519,ERR2694437,SRR8199677,ERR033204,ERR969292,SRR8206964,ERR2397242,SRR9878191,SRR3729491,ERR2503178,SRR7064866,ERR928262,SRR7172156,SRR8203996,SRR5024409,SRR1966366,SRR5278258,ERR1482461,SRR1035535,SRR4191385,ERR1507665,ERR419873,ERR539920,ERR1202184,ERR237547,ERR1497857,ERR223634,ERR2891219,ERR1492517,ERR3479290,ERR1504483,SRR6468662,ERR435004,SRR8199638,SRR7178797,ERR360974,SRR5405888,SRR139241,ERR387098,SRR5196040,SRR6900451,ERR2988578,SRR6901061,SRR6926209,ERR363840,SRR000113,SRR2969458,SRR3657569,ERR315690,SRR5419259,ERR2750137,ERR356039,ERR3964145,ERR2261915,SRR7276885,ERR1497064,SRR7989949,ERR1204818,ERR1563388,SRR10037262,ERR1281203,SRR7533378,SRR7702991,ERR2299507,SRR7417662,SRR6766156,SRR5052600,SRR3730583,ERR054550,ERR1321446,ERR120365,SRR7656202,ERR485834,ERR330943,SRR2163433,ERR065322,SRR005871,ERR1321944,ERR1729068,ERR2663578,ERR209905,ERR2726620,SRR1730385,ERR2212941,SRR10809222,ERR2853692,ERR2853677,ERR2710891,ERR1600670,SRR1051820,SRR946151,ERR570307,SRR7501266,ERR1240335,SRR8786333,ERR105099,SRR2142218,ERR1317974,SRR1571186,SRR1582862,SRR5195422,ERR2738428,SRR640157,ERR160806,ERR3662995,SRR6062395,ERR1672786,ERR716331,ERR1066291,ERR1349440,ERR2739351,ERR1195885,SRR8191453,ERR495175,SRR8145821,SRR1060585,SRR7310571,ERR388476,ERR1235604,ERR1281308,ERR1270132,SRR6922647,ERR1498770,ERR3535641,ERR386474,ERR031053,ERR1728240,SRR192247,SRR7418105,ERR349191,SRR8083187,ERR1217271,SRR7189874,ERR1510624,ERR2608500,ERR2890808,ERR1510513,ERR107383,SRR650053,SRR1979268,ERR237554,ERR775376,SRR7256981,SRR7505711,SRR3110380,ERR1172609,ERR2690505,ERR377227,SRR1816360,SRR7741037,SRR7866267,ERR601051,SRR1645747,ERR2397476,ERR1236339,SRR1106597,ERR2194478,ERR063595,ERR246565,SRR1765346,ERR2890530,ERR1570802,SRR6111016,ERR461669,SRR7963039,ERR1555269,ERR1280186,ERR985125,SRR922608,ERR1728577,SRR6826837,ERR719921,ERR956692,DRR127789,ERR2352034,SRR1604503,SRR7049767,ERR485227,SRR5945542,SRR067468,ERR321223,SRR7187985,ERR1499042,SRR8884528,SRR7427048,ERR3142873,ERR1563998,ERR1493403,ERR206165,ERR1327009,ERR1234964,SRR307112,SRR5666003,SRR392038,ERR884727,ERR2719154,SRR1586593,SRR2251589,SRR3285447,ERR298686,ERR2729353,ERR1102363,ERR1496679,ERR264288,SRR1816306,ERR1279360,ERR1572055,ERR377203,SRR5574511,SRR6915207,ERR326499,ERR3901736,SRR7172440,ERR1326680,SRR9052990,SRR6206855,ERR900495,ERR016626,SRR2051559,ERR1429143,ERR863182,SRR10294273,SRR6819335,SRR4069764,ERR133971,ERR744133,SRR1730382,SRR7350848,ERR776101,SRR1197530,SRR3729361,SRR6706103,ERR2737752,ERR1671653,ERR133826,SRR7417948,SRR1765356,ERR479492,SRR1646694,SRR7007151,ERR774858,ERR027109,ERR2212814,SRR9695723,ERR209612,SRR7527857,ERR419728,SRR306651,ERR1317448,SRR7090712,SRR533836,ERR1575510,SRR7907948,SRR6045333,ERR1499482,ERR1324159,ERR1498285,ERR1488194,ERR600353,SRR3049247,ERR2738503,SRR9877802,ERR1818257,ERR2279846,SRR7244364,SRR4181562,ERR1321467,ERR1555525,SRR9988333,SRR3143635,ERR1283427,ERR109364,ERR2976776,ERR016706,ERR1511455,ERR719684,SRR533534,ERR1728537,SRR1967161,ERR1322174,ERR1305130,SRR1815547,SRR8117677,SRR7457980,ERR181880,ERR182054,ERR247140,SRR1566363,ERR1569598,ERR360794,ERR1507325,ERR2016163,SRR10054202,SRR1198937,SRR5905253,SRR6053520,ERR2089355,ERR2138244,SRR3731731,SRR6359315,ERR435399,SRR949879,SRR7367455,SRR1159979,SRR2072237,ERR187475,ERR2193872,SRR6748023,ERR033097,ERR123830,ERR3610258,ERR1857057,ERR425949,SRR3224797,SRR7130353,ERR477241,SRR1982141,ERR449636,SRR5585017,ERR1595404,ERR1202127,SRR2228519,ERR3372497,ERR1270943,SRR528122,ERR715252,ERR572879,SRR3884971,ERR1106724,ERR3209883,SRR6172751,SRR2566043,SRR257735,SRR061402,ERR3321846,SRR7155519,SRR1821303,ERR065293,SRR2814771,SRR4897548,ERR714565,SRR2221970,SRR1952913,ERR414370,ERR584106,ERR1734226,ERR1326940,SRR7551000,ERR1506553,ERR418963,SRR491278,SRR7167078,ERR1202348,SRR1996218,SRR6003579,SRR7176265,SRR1060654,SRR7350679,SRR2245477,SRR8451818,SRR1206167,ERR1504312,SRR1122856,ERR1008717,ERR1320780,ERR2138684,ERR330790,SRR7300360,ERR1735071,ERR341204,SRR2565551,SRR446554,ERR1326454,ERR2890368,SRR1958023,SRR413733,ERR2204731,SRR8071956,ERR024427,ERR1480653,SRR5262381,ERR752010,ERR3901728,ERR414717,ERR2737429,ERR1415472,ERR2759588,SRR1160929,ERR120443,SRR7236440,ERR039268,ERR3598058,ERR1325397,SRR8144427,ERR1563158,ERR419703,ERR3901827,ERR1321999,ERR1271493,ERR3900921,ERR1506099,ERR3412055,SRR2199611,SRR1765283,ERR1015292,ERR1422482,ERR375083,SRR7841515,ERR1195805,ERR2732974,SRR6818873,ERR1230770,SRR4787393,SRR6881698,ERR349240,ERR351723,SRR6169341,ERR830645,SRR1598085,ERR742970,ERR855180,SRR1031877,SRR5643022,ERR1482140,ERR1204964,SRR2976020,SRR1492150,ERR2089592,ERR1325487,SRR7235853,ERR1566049,ERR1202337,ERR294397,ERR589403,SRR7908816,SRR6980484,ERR1280889,SRR528030,ERR1735216,SRR1168438,SRR918525,ERR1069257,SRR6185862,ERR373931,ERR461716,SRR1068329,SRR1006151,ERR3409134,SRR4156106,ERR237571,SRR8804415,SRR2250609,ERR1563102,ERR1478260,ERR1729503,ERR3409198,ERR2397535,ERR1571891,ERR2728940,ERR349536,ERR1837087,SRR2121473,ERR026546,ERR3210116,ERR2506115,ERR1573192,ERR114867,SRR6674851,ERR2496900,ERR161899,ERR1316866,SRR1810862,SRR7193844,SRR7601561,SRR8268374,SRR6180312,SRR2082082,SRR1969487,ERR2280520,ERR294553,ERR2136655,ERR702710,SRR062386,DRR171959,ERR474372,SRR5633070,ERR027838,SRR8528800,SRR2818096,ERR2601813,SRR5319544,DRR002032,ERR1555537,ERR2363262,ERR461370,SRR1002845,ERR388472,SRR5632297,ERR226440,ERR1494738,SRR7894854,ERR1156299,SRR3190534,SRR6468704,ERR403232,ERR1565527,SRR2969501,ERR719488,ERR1515299,SRR1002803,ERR2232662,ERR1317217,ERR3411653,ERR2747832,ERR925628,SRR2187420,ERR2891627,SRR2193967,SRR1593379,SRR6879778,ERR1326652,ERR222994,SRR8675884,ERR748240,ERR1292958,ERR129925,ERR1284690,ERR197190,SRR8808039,SRR534446,ERR2890757,ERR2710847,SRR531555,ERR714120,ERR2364744,SRR1930133,SRR8806688,ERR257456,ERR1283677,SRR8199453,ERR1240888,ERR1728661,SRR1653406,ERR2232715,ERR237637,SRR9878273,ERR352492,SRR6051926,SRR1804841,SRR1031616,SRR7401621,ERR024494,SRR7468262,SRR7214046,SRR218104,ERR2538360,ERR525666,SRR4067880,SRR7282615,ERR414475,ERR256932,SRR6442992,SRR7223042,SRR1815211,ERR051873,ERR085177,ERR1430870,SRR8353965,ERR2668416,ERR1323842,SRR3040429,ERR1211706,ERR026064,ERR1281489,SRR5590039,ERR1045548,SRR2072217,ERR181773,ERR2893129,SRR1966160,SRR2096524,SRR7739471,ERR263844,ERR314235,ERR299570,SRR5337519,ERR011605,ERR279617,ERR1241126,SRR640424,ERR1230909,SRR3728741,SRR3728670,ERR2747750,ERR2816285,ERR1563709,ERR175532,SRR5194103,SRR5720227,SRR5220221,ERR1484146,SRR4788234,ERR3696550,ERR023293,SRR10272154,ERR3683853,ERR072026,ERR1316805,ERR1155946,ERR1109071,SRR8113756,ERR1279516,SRR606837,ERR716019,SRR7624243,SRR1959302,SRR7842488,ERR028765,ERR2221137,SRR1197705,ERR190992,ERR1240386,ERR1478037,ERR2737557,SRR1491470,ERR272072,ERR2623805,ERR480877,SRR7245523,ERR2363802,ERR260499,SRR6918881,ERR459772,ERR1292584,SRR7175997,ERR257526,SRR5633387,ERR862309,ERR1732767,SRR539252,SRR6767558,ERR1482467,ERR1045559,ERR833611,ERR1481669,ERR1600724,SRR1561276,SRR6202083,ERR349607,SRR8498706,ERR1270205,ERR2089164,ERR1511658,SRR8556706,SRR6847330,SRR397856,ERR905471,SRR6898852,ERR171229,SRR4234951,ERR1242923,SRR8205591,SRR6919942,ERR1504434,ERR1573586,SRR2827421,SRR3049342,SRR5071080,ERR190354,ERR771004,SRR7292918,ERR264344,SRR8355562,SRR5788208,ERR1482968,DRR003161,SRR10859486,ERR382138,ERR2352204,SRR6046583,ERR2138331,ERR1195927,SRR533194,ERR1766885,ERR434636,ERR027574,ERR011503,SRR8808980,SRR5909277,ERR2639308,SRR7876157,ERR1493309,SRR8095996,ERR976419,ERR1625025,ERR052637,SRR033852,ERR1240863,ERR160800,ERR2819144,ERR493454,ERR716017,SRR8426656,ERR1374951,SRR7077863,SRR7648039,ERR1235922,SRR1013903,SRR7215355,ERR1571710,ERR2726457,ERR029230,SRR6158726,SRR3926984,SRR2095939,SRR6184729,ERR1239530,SRR10113054,SRR4369541,SRR5168319,SRR1197596,ERR775624,SRR2231339,ERR278691,ERR2433620,ERR1563759,ERR2747505,ERR460286,ERR2868526,ERR3963986,SRR6663416,SRR1976295,SRR317818,ERR1481616,ERR1507041,ERR1482572,SRR1795929,ERR769328,ERR209244,SRR6293213,SRR1804111,SRR000908,ERR046349,ERR2090204,SRR8208044,SRR514305,SRR3392722,ERR419898,ERR1230808,ERR1541225,SRR6819351,SRR061285,ERR2853809,ERR1066117,SRR4136570,ERR134243,ERR516720,ERR162630,ERR1578510,SRR1656093,ERR347641,SRR7469035,SRR3215170,SRR7369924,SRR7688771,ERR1482059,ERR987428,ERR1251685,ERR3901033,SRR4292837,ERR1495169,ERR1204202,ERR1480346,ERR1821197,SRR8385404,ERR064757,DRR075686,ERR1240862,SRR5936509,ERR256943,SRR6847358,ERR330545,ERR016835,ERR589495,SRR1031171,SRR7281033,ERR1734500,ERR2649623,SRR6309486,SRR6371583,SRR059813,SRR1046209,SRR7284363,SRR7539443,ERR1507796,SRR7184375,SRR4195784,ERR117714,ERR1280311,ERR3902345,SRR2224049,ERR2497099,SRR5220194,SRR1966948,ERR1318003,ERR1264100,ERR439049,SRR494159,ERR2853627,ERR2749921,ERR478960,ERR257547,ERR3046356,SRR7183522,SRR6323332,ERR133819,ERR418364,SRR7495570,SRR6058122,ERR2818828,ERR2891227,ERR3956059,ERR330783,SRR7466928,ERR479299,SRR924894,ERR1573474,ERR2726520,SRR5429456,ERR3201387,SRR8385410,ERR2089588,SRR2054213,SRR8498054,ERR1375043,ERR1326915,ERR570267,ERR1282418,ERR1497010,ERR974998,ERR1482241,ERR160799,ERR1082438,SRR1957782,SRR6385001,SRR7458199,ERR434787,ERR1541350,SRR7975571,SRR5898931,SRR7165422,SRR6929965,SRR7532471,SRR3194540,ERR494703,SRR9163985,SRR4345764,ERR1066255,SRR10360773,ERR1566275,ERR569129,ERR737087,SRR7006827,ERR023428,ERR477168,SRR7310590,ERR352367,SRR8524648,ERR719184,ERR1735104,ERR2227934,ERR1283371,ERR1821261,ERR190376,ERR433368,SRR5193119,SRR4787798,SRR2244007,ERR966712,SRR8071374,ERR909444,SRR1761722,ERR1235462,SRR6052727,ERR3858964,SRR1048275,ERR1573100,ERR1510486,SRR1593935,ERR1506373,SRR6915157,ERR119458,ERR257510,ERR1197232,ERR2436201,SRR2081487,SRR7495915,ERR2889642,ERR1574351,ERR2435653,ERR189819,ERR1349365,SRR3205676,ERR298834,SRR9261674,SRR533401,ERR1108989,ERR502343,ERR349630,ERR1415535,SRR7059442,SRR7610567,SRR1814847,SRR7039239,ERR1326208,SRR6011642,SRR3728699,SRR7535086,SRR8978619,SRR1528870,ERR900198,SRR3927990,SRR7726794,SRR4297066,ERR134213,ERR3411676,ERR998602,SRR2819264,ERR1172592,SRR7249733,SRR5812700,ERR716128,ERR2538445,SRR1031802,ERR337762,ERR1764085,SRR5070823,SRR8187107,SRR9619868,SRR2243855,ERR1562736,ERR1764361,ERR844079,SRR7236676,ERR720117,ERR1753390,ERR771100,ERR1477988,ERR460962,ERR1753414,SRR7547831,ERR1283494,SRR2072385,SRR7989952,ERR047134,ERR3411646,SRR7183721,SRR1974084,ERR3284377,SRR7190390,ERR2832926,ERR2719042,ERR2089211,SRR6690770,ERR1325996,SRR7471734,ERR2650610,ERR485405,SRR8498021,SRR6323561,ERR636227,SRR6486279,ERR493472,SRR1965712,SRR2565977,ERR193242,SRR4787229,SRR1597195,ERR3597801,SRR7298409,ERR2435036,SRR6748062,ERR1481802,ERR2591897,ERR377132,ERR586995,SRR1296481,SRR5289213,ERR2749431,SRR7450693,ERR414669,SRR8803634,ERR211285,SRR7217583,ERR1795722,SRR3173700,SRR6046221,ERR3901260,ERR1499239,ERR352775,ERR016686,SRR8485053,SRR2237322,SRR6847298,ERR980070,SRR6239988,ERR2893103,SRR1107433,SRR2227984,ERR1487585,SRR10985057,SRR6158443,SRR8185089,ERR2833031,SRR1118492,ERR1202562,ERR1541009,SRR7217856,SRR351981,SRR1967515,ERR751983,SRR10821096,SRR8528428,ERR2619721,ERR1578558,ERR479094,ERR3597876,SRR7890476,ERR654258,SRR1657662,SRR540489,ERR024683,SRR7458755,ERR060331,ERR418688,SRR1197715,SRR7417252,ERR2892268,SRR6486010,ERR1723936,ERR2089843,SRR7310355,ERR855012,SRR5193132,ERR2138139,SRR3151550,ERR2987534,SRR7217816,ERR3961674,ERR1596821,SRR7763443,SRR1753681,ERR257368,ERR2213818,ERR461470,ERR3395551,ERR1270591,SRR7292951,SRR015755,SRR1437772,ERR1236385,SRR2517602,ERR2611596,ERR719118,ERR526068,ERR374987,SRR002648,ERR2396365,ERR2435204,ERR737551,ERR375111,SRR7230307,ERR755461,SRR1840572,ERR633034,SRR6249368,DRR001003,SRR6671798,ERR3403291,ERR3411436,ERR3322179,ERR023807,SRR7825958,ERR1325766,ERR2524965,ERR117562,SRR2517638,SRR2081805,SRR6881665,ERR987371,ERR2533475,ERR1069271,SRR5168389,SRR6188473,ERR3864810,SRR7643228,SRR7456953,ERR3062001,ERR2750649,ERR714806,SRR3729479,ERR2799530,ERR449823,SRR6896650,ERR449640,ERR1735274,ERR485697,SRR8805085,ERR2890694,SRR8802851,ERR037399,ERR900528,ERR748238,ERR1494797,SRR7969831,ERR298674,ERR1273479,ERR559273,SRR6966274,ERR175611,SRR10593638,SRR4787169,ERR708299,SRR2353206,ERR584004,SRR5482789,ERR161871,ERR1574411,SRR6192499,ERR1493076,ERR2274803,ERR1259436,SRR7631887,DRR014180,ERR1733344,SRR1655373,SRR5651430,ERR779881,ERR1595607,SRR5579130,ERR1732745,ERR3191273,ERR403433,SRR1041897,ERR435125,SRR7417584,ERR3609895,SRR6046470,ERR485412,ERR1480807,ERR480955,SRR447242,ERR1877786,ERR382033,SRR5535874,ERR257500,SRR1656102,SRR6173038,ERR1507137,SRR8353836,SRR1815829,ERR363410,SRR6242088,ERR419677,ERR294530,SRR7664191,SRR1966637,ERR1496869,ERR2694535,SRR1735313,ERR1478789,ERR715953,ERR1326467,SRR2194525,ERR3210044,SRR10342781,ERR1733723,SRR10312212,ERR1024857,SRR061691,SRR305964,SRR7249861,SRR1106513,SRR6292835,ERR1214411,ERR1565100,SRR1598251,ERR1494873,ERR900484,ERR1564511,SRR10500377,SRR063463,SRR7189891,SRR549680,ERR2749337,SRR7165800,SRR7505689,ERR133914,ERR1279723,SRR3049867,ERR3284315,SRR4427162,ERR063553,SRR1160213,ERR1604274,ERR1236007,SRR1646149,ERR969324,ERR023529,ERR069727,ERR2016506,ERR984883,ERR1732768,ERR343190,ERR719697,SRR1569223,ERR1108289,SRR7540328,SRR5024075,SRR7221219,ERR758942,SRR1723388,ERR1564406,ERR1795864,ERR022218,SRR7523375,SRR7071938,ERR3901403,SRR8192223,SRR8374297,ERR363921,ERR976444,SRR7468860,ERR1555369,ERR2601991,SRR7624265,SRR393843,SRR5909239,SRR1048628,SRR1160890,SRR7165742,SRR6900123,SRR7842065,ERR2750729,ERR751640,SRR1656442,ERR1756551,ERR419666,ERR552058,ERR2351981,ERR1595557,ERR732913,ERR3964753,SRR6899327,ERR714927,ERR485826,ERR2189837,SRR1982176,SRR7221117,ERR026320,SRR7350859,ERR1285426,ERR1728920,SRR2082195,SRR6312077,SRR10254697,SRR1586574,SRR2231685,ERR1234074,SRR4039746,ERR997664,ERR689490,ERR494939,SRR785280,ERR1241532,SRR1910451,ERR1317754,SRR7647905,ERR2729240,SRR7874363,SRR10272296,ERR1733580,ERR3394862,ERR1565268,SRR918375,ERR1239548,ERR2612086,ERR3886512,ERR461479,ERR317183,SRR2038689,ERR1326936,SRR6053532,ERR1241068,SRR533860,SRR10065882,SRR4181531,ERR2364230,ERR646581,ERR2138722,SRR2231290,ERR046272,ERR1565115,SRR3322700,SRR8053479,ERR445303,SRR7248780,SRR7427010,SRR413720,SRR6217751,ERR466803,ERR3218152,ERR349360,ERR388412,SRR953862,SRR10417711,ERR3395731,SRR4181485,SRR10694191,SRR5761617,SRR8772205,SRR6238344,SRR5279333,SRR6311956,ERR569103,ERR1480661,SRR7223032,ERR2854235,ERR675545,ERR1989098,ERR2089162,ERR3901470,ERR2597404,SRR333067,ERR670706,ERR038390,ERR1478895,ERR2274827,ERR049104,ERR1563802,SRR5496835,ERR1230563,SRR7800698,SRR7976232,SRR1535700,ERR501635,ERR356089,ERR698918,SRR1958222,SRR7797525,SRR2297238,ERR352499,SRR7417292,ERR1573412,ERR1236346,ERR2189914,ERR278881,SRR9031888,ERR3062163,SRR1461893,ERR559422,ERR1511249,ERR1756998,ERR2016327,ERR3410494,ERR1569675,SRR3146215,SRR6635840,ERR1506404,SRR8903226,SRR8184733,SRR6079447,ERR1231130,ERR1494416,SRR6807798,ERR2891497,ERR1482396,SRR8100748,SRR7468273,ERR3411237,SRR8052868,ERR751931,ERR790291,SRR1861874,SRR1816554,SRR1973717,SRR1185826,ERR1239956,SRR896375,SRR3730472,SRR7501688,SRR5421985,SRR1968467,ERR315200,ERR3670938,SRR8803327,SRR7688521,ERR1481649,ERR712773,ERR2227356,SRR2248232,SRR6445134,SRR7249449,SRR1840646,SRR364111,SRR8478052,SRR3728719,ERR1728218,ERR3403182,ERR1270920,ERR375024,ERR2603265,SRR7184117,ERR1541554,ERR419127,SRR3049471,SRR1816513,ERR2580149,ERR353246,ERR2533715,SRR924943,ERR1756552,ERR1734983,SRR7539548,ERR461510,SRR8802938,SRR5023698,ERR1285332,SRR9040525,SRR5341708,SRR7051285,ERR208575,ERR171143,ERR3901050,ERR117600,ERR369045,ERR353175,SRR1969833,ERR449504,ERR1239839,SRR7077773,ERR1349202,SRR7251080,ERR1498389,SRR7539662,ERR1507580,SRR7343871,ERR484755,SRR1060533,ERR1495483,SRR7828458,SRR7304452,ERR064587,SRR9877865,SRR1966571,ERR425630,SRR1785694,SRR10124959,ERR3860320,ERR900397,SRR8884547,SRR7178116,SRR1544311,SRR6980481,SRR918335,SRR5166341,ERR1322234,SRR1598227,SRR1804810,SRR6312089,SRR1795968,ERR1573232,ERR209126,SRR8498911,ERR2890074,ERR1483403,SRR8303228,SRR5160146,ERR228632,ERR1280349,SRR1799704,SRR7183479,SRR1031939,ERR434559,ERR1498006,SRR7176449,SRR5875745,SRR7244213,SRR640553,SRR1038022,ERR1279390,ERR600834,SRR8090645,ERR1727669,ERR162707,SRR6218675,ERR3860788,SRR002627,SRR1599799,ERR2213033,ERR029242,SRR786304,SRR1753680,SRR6234017,ERR2690229,SRR2249219,SRR10541250,ERR716153,SRR1816683,ERR1573458,SRR1564252,SRR1371370,ERR2434607,ERR3684745,ERR494649,ERR3410648,ERR1216900,SRR8708060,ERR2524970,SRR8076150,ERR3859496,SRR1974007,ERR715897,ERR1286126,ERR2204657,ERR228249,SRR4787417,ERR1326082,SRR6809008,ERR1506813,SRR5216395,SRR6900760,ERR748455,SRR3728625,SRR7345597,ERR204082,SRR8436473,SRR5405787,ERR701768,ERR3864310,SRR6190482,SRR6996311,ERR3576318,ERR425913,SRR5405889,ERR2890613,ERR376728,ERR776066,ERR069796,ERR490620,ERR675311,ERR2759480,SRR7646024,SRR10271862,ERR1271936,SRR6039210,ERR197646,ERR551580,ERR1010131,ERR3679765,SRR1118636,ERR1285361,SRR6407139,SRR7767487,SRR7249501,ERR1743681,SRR6440580,SRR7540854,ERR559453,ERR2892652,ERR2719451,ERR1728398,ERR326761,ERR1324251,SRR10442124,ERR2622847,SRR10340447,SRR7175796,SRR9836931,ERR298857,ERR486837,ERR987639,ERR1570941,SRR1804316,ERR2891872,SRR7190041,ERR1499086,SRR1505071,ERR1727690,ERR414503,ERR1728153,ERR1494109,SRR7911379,ERR051816,ERR377098,ERR2089303,ERR2892244,ERR388355,SRR547777,ERR119946,SRR8589943,ERR1481671,SRR7641496,SRR2000240,SRR1491169,SRR5468575,ERR1541522,ERR743925,ERR054210,SRR7221371,SRR10253242,SRR7516671,SRR7167001,ERR928232,SRR7286555,SRR7832322,SRR7214048,SRR925264,SRR1615194,SRR513381,SRR1207508,ERR2719199,SRR8804374,SRR8946469,SRR1996158,ERR1735117,SRR7825950,ERR257358,ERR712686,ERR1108242,ERR1281441,SRR7662676,ERR1488040,ERR1564900,ERR2833289,DRR021828,SRR5508069,ERR1570216,ERR716948,ERR016846,ERR2799490,ERR3411882,ERR2397416,SRR3943783,ERR338918,ERR474348,ERR030286,ERR552372,SRR10258601,SRR8100726,SRR7523170,SRR7892158,SRR6218655,SRR5583125,SRR7230346,ERR1562794,ERR3467355,ERR2738109,ERR360955,ERR2352194,SRR6512892,SRR6686750,ERR3306725,SRR5289501,ERR1491306,SRR8083678,ERR2623957,ERR1281252,ERR2719530,ERR425121,ERR636177,SRR1973879,SRR10693813,ERR3685433,SRR2559399,SRR7706388,ERR2891132,ERR298844,ERR2863497,ERR449564,ERR316085,SRR8199585,ERR054712,ERR600364,SRR549591,ERR388466,ERR2190081,SRR2125856,ERR1197557,ERR1317845,SRR6486144,SRR2245483,ERR377356,ERR1491303,ERR1570367,ERR072066,SRR7124702,ERR909125,ERR843971,ERR349395,ERR3191439,SRR7249706,ERR702812,ERR2732886,SRR10982268,SRR533495,SRR1966252,ERR1487173,ERR1422449,ERR435160,ERR460616,ERR485706,ERR1509221,SRR2018072,SRR7187862,SRR7540292,SRR918018,SRR2248157,ERR164803,SRR9878044,ERR1491862,ERR1065580,SRR000140,SRR2199457,SRR6922675,ERR1729365,ERR461124,SRR5033732,ERR1106650,SRR307107,ERR1734405,ERR066528,ERR1512568,SRR1462733,ERR1555386,SRR1238132,DRR002026,ERR752102,SRR6793092,ERR1375025,SRR7879551,SRR7867157,ERR374812,SRR017889,ERR2434641,ERR1570411,ERR1506317,SRR2249299,SRR10322542,SRR6321506,ERR516712,SRR540680,SRR1720457,ERR1563579,ERR222654,SRR8224859,SRR1967941,ERR2434350,ERR2435425,SRR6690762,ERR1565310,ERR363397,ERR2765088,ERR1563254,ERR1281233,ERR1728081,ERR670871,ERR086123,ERR257334,SRR6323139,SRR7510634,SRR10500376,ERR1016703,SRR10834208,ERR2711044,SRR918207,SRR7501201,SRR6768153,ERR046176,ERR1241651,SRR8034085,ERR1204107,SRR1215958,SRR7190701,ERR3224567,ERR279030,SRR531682,ERR330547,ERR321248,ERR1234006,SRR2135777,SRR6451810,SRR5725189,SRR5093488,SRR7508558,ERR719984,ERR1324455,SRR2481140,ERR759195,ERR748449,SRR2231742,SRR2223420,ERR925212,ERR1495299,ERR2890388,SRR2049562,SRR1564307,SRR5018354,ERR1511127,SRR532418,SRR2014925,SRR5006060,ERR298799,ERR1504092,ERR2217839,SRR7163942,ERR2299546,ERR2747995,ERR719473,SRR10993850,SRR7095407,SRR7909650,SRR6300192,ERR2795022,ERR714213,ERR1235756,ERR493479,SRR4240718,ERR2195714,SRR7416197,ERR2525506,ERR3357568,ERR3062200,ERR1283028,SRR2250285,SRR925139,SRR7163540,ERR2089746,SRR1492221,SRR5898969,SRR447187,SRR10696298,ERR1504809,ERR023944,ERR052069,SRR1995525,ERR1671731,ERR2017803,SRR7189923,ERR1569988,SRR9971449,SRR5054530,SRR1462025,ERR170600,ERR1575407,SRR7165394,SRR8144393,SRR528000,SRR11193985,ERR1317197,SRR1804291,SRR10092040,ERR1259844,ERR340587,ERR1279509,ERR1564327,SRR8199497,SRR1966882,ERR1486955,ERR1732876,SRR7298824,ERR274492,ERR552625,SRR7948020,ERR1202422,ERR2690082,ERR1281944,ERR229993,ERR2622935,SRR6959182,ERR1497943,ERR1493422,ERR3306722,SRR7359032,ERR474202,SRR784312,ERR1727595,ERR178666,SRR2231937,ERR434365,ERR980334,SRR6901129,ERR485471,SRR7286072,ERR3403107,ERR1492551,ERR144767,SRR7240600,ERR3682215,ERR216986,ERR2690078,ERR477069,ERR1242891,ERR2970002,ERR2624001,ERR1490763,SRR1632477,SRR1765609,ERR2363932,SRR7275282,ERR1325394,SRR1612596,ERR1280339,ERR2653958,SRR1611551,SRR7163809,SRR8060794,SRR3049645,SRR1422919,ERR909159,SRR10075110,ERR521418,SRR1731980,ERR228622,ERR1507326,ERR1490678,SRR7458107,SRR1346290,ERR1477887,ERR1067783,SRR1969473,ERR868374,SRR7441950,SRR11075477,ERR712631,SRR1589702,ERR1572757,SRR6173120,ERR2814664,ERR552384,SRR7217801,ERR1506995,ERR718508,SRR1548434,SRR1910772,SRR9334535,SRR1209584,SRR5951618,ERR1453761,ERR1453441,ERR1498252,SRR2627024,SRR640494,SRR7662677,SRR6945375,SRR6908030,SRR2221918,SRR6768473,SRR2082056,SRR5216204,ERR026675,ERR257015,SRR8808334,ERR2891484,ERR2694578,ERR971296,ERR120431,ERR3860182,ERR027712,SRR1051845,SRR5887794,SRR513174,ERR2737980,ERR3901758,ERR1236439,ERR1499244,ERR1506261,DRR099840,SRR2002723,ERR580437,SRR3730814,SRR7266817,SRR2251594,ERR490567,SRR6052870,ERR1285166,SRR1238134,ERR351622,SRR539843,SRR10438309,SRR7611029,SRR10693786,SRR6344682,ERR213230,ERR133927,ERR052441,SRR5114346,SRR7351494,SRR2157031,SRR7039821,SRR3928053,SRR1765482,ERR419292,SRR7077298,SRR5006237,SRR5516016,SRR7910086,ERR2027627,SRR1159009,ERR226332,SRR7416133,SRR7190200,ERR2909561,ERR1322551,ERR2000625,ERR715003,SRR7140617,SRR6039178,ERR1320701,ERR388541,SRR769043,SRR064268,SRR6654125,SRR6185121,SRR5864981,SRR3215224,SRR6474246,SRR6038700,ERR319423,ERR209380,ERR025089,SRR549732,ERR1289741,SRR10693832,SRR3465405,ERR1374908,ERR1507598,SRR6785023,SRR039365,ERR1564083,SRR7011960,SRR6793735,SRR8116960,SRR8808671,SRR1048249,ERR1234298,SRR528303,ERR1507034,ERR445305,SRR1411109,ERR326676,ERR1672614,SRR7077805,ERR387495,ERR2893161,ERR2739318,SRR4181582,ERR055497,ERR357751,ERR1727406,ERR461573,SRR8805147,SRR6441267,SRR7163827,ERR434660,ERR1283958,ERR1506403,SRR7223144,ERR434423,ERR540395,ERR316167,SRR7506866,ERR2891043,ERR228224,SRR015753,ERR2525080,SRR7539875,ERR190968,SRR7132200,ERR2711049,SRR7274788,SRR1611186,ERR1234695,SRR1656072,SRR8086120,ERR1415767,ERR171230,ERR435573,SRR1215959,SRR540717,ERR1270320,SRR024248,ERR2690345,ERR2693434,ERR1490657,ERR2690883,ERR755385,SRR1664301,SRR3100509,SRR7842148,SRR8086365,ERR1659760,DRR021797,SRR6170479,ERR1202236,ERR599954,SRR3663562,SRR7873839,SRR1596884,ERR1325326,ERR279507,SRR1050473,SRR3742254,SRR6468684,SRR7189850,SRR1033495,ERR3410317,ERR633027,ERR2221139,SRR6899415,SRR958393,ERR2213826,ERR164437,SRR7284281,SRR3049399,SRR1965799,SRR7442278,SRR5908380,ERR360968,ERR2212965,ERR1733861,ERR360426,SRR8086037,SRR11043910,ERR343437,SRR7048458,ERR2216035,ERR2117835,SRR2820296,ERR353053,SRR053024,SRR6257447,SRR1997908,ERR1512636,ERR060342,SRR918113,SRR7480377,SRR5666049,SRR8198788,ERR1488952,SRR8734198,SRR7664272,SRR7387527,SRR3109993,SRR8731359,ERR3089135,ERR1284883,SRR7349263,SRR7407971,ERR190958,SRR5584663,ERR855189,SRR7787424,SRR1803048,ERR181977,SRR7048820,ERR589817,SRR2562688,SRR445481,ERR110037,ERR976521,ERR2710416,SRR6323412,ERR540225,SRR7688617,ERR3394601,SRR7209522,ERR1479067,SRR891933,SRR7248753,SRR7879328,SRR4787825,SRR3242052,SRR4094951,SRR3731844,ERR1236294,ERR414646,ERR119382,SRR1614733,ERR1504163,SRR10513046,SRR7140622,ERR382054,ERR855208,ERR1236569,SRR5588087,SRR061562,SRR8199424,SRR6456912,ERR1240454,ERR2892337,SRR1980477,ERR2909505,ERR479382,SRR2250600,ERR2364274,SRR7245476,SRR6479700,ERR526047,ERR1624991,SRR7176498,SRR3730571,ERR1511247,SRR6449286,SRR2079424,ERR527108,ERR1492911,ERR2000832,ERR1247727,ERR1481000,ERR1318162,SRR7755684,SRR7507004,ERR1498024,ERR1082965,SRR2082175,ERR1509625,SRR1969674,ERR563687,ERR209513,ERR2193831,SRR8756333,ERR701760,ERR274493,ERR885744,SRR6486215,ERR3928232,SRR2251605,ERR600855,ERR1281123,ERR495023,SRR1033580,ERR2089731,SRR2195695,SRR6400001,ERR1279835,SRR10271833,ERR175593,ERR1322183,SRR1966333,ERR376875,ERR743320,SRR8086193,SRR1726094,SRR8802943,ERR1279909,SRR7637794,SRR4140106,SRR2188753,ERR376925,SRR801835,SRR1145931,SRR10872246,ERR2738390,SRR6900931,ERR2652809,ERR855403,SRR8426576,ERR2749991,ERR1600647,SRR7902635,ERR1374992,ERR352808,ERR2737678,ERR2737543,ERR460789,ERR1481584,ERR2726607,ERR410047,ERR1240080,ERR708798,ERR1326121,SRR5134392,SRR6117838,SRR2728282,SRR1784121,ERR123809,SRR6039058,SRR4179335,ERR1480943,SRR7726412,ERR1563657,SRR017888,SRR4787901,ERR2750166,ERR2719035,SRR3730704,ERR2565033,SRR7417795,ERR1493254,SRR533343,ERR551327,ERR1487546,ERR237404,ERR750947,SRR5571007,ERR181848,ERR900204,ERR040102,SRR9205169,ERR562875,SRR5755450,SRR10272424,ERR134803,ERR352756,SRR7164079,ERR3680238,SRR7191723,ERR125227,SRR1993541,ERR775690,ERR525942,SRR7077593,SRR5007174,ERR1010141,SRR5405723,ERR1284113,ERR144799,SRR3731919,SRR7163799,SRR4923172,SRR8903245,ERR352841,ERR1316954,SRR1034183,ERR223673,ERR551624,ERR1564164,SRR3225052,ERR737430,SRR527869,SRR7750667,SRR8802957,SRR9674089,ERR2750826,ERR774941,ERR1236919,SRR6927271,ERR715977,SRR192266,ERR135707,SRR1449577,ERR1285538,SRR7755999,SRR770087,ERR022198,ERR059348,SRR7825637,ERR2089357,SRR10675076,SRR640509,ERR1488989,SRR6713633,SRR1215592,SRR1966373,SRR400691,ERR257686,ERR1728624,SRR1968714,SRR387776,ERR1482076,SRR10771155,SRR7106620,ERR632963,SRR6468651,ERR1324417,SRR1033485,ERR715346,ERR3684465,SRR7968109,SRR7662751,ERR418621,ERR1045534,ERR180841,ERR600242,SRR1655498,SRR6117519,SRR585753,SRR8347326,ERR1489075,SRR8198922,ERR162449,ERR1821230,SRR3190555,ERR1247382,SRR3323030,SRR5104729,ERR2689908,SRR5535881,SRR639767,ERR1100676,ERR748464,SRR3619764,SRR1576130,ERR1013790,ERR209620,SRR7172547,ERR352292,ERR114973,SRR533814,ERR1509690,SRR7909868,ERR107396,SRR3826995,SRR4345885,SRR8715616,ERR2932776,SRR10852061,ERR3685628,SRR1491592,ERR539862,SRR1568984,SRR8498852,ERR1511676,SRR7277805,SRR8419291,SRR1157869,ERR1504597,SRR7523488,ERR833276,ERR2833178,ERR052512,SRR1118661,SRR10770729,ERR027858,ERR670879,ERR1321277,ERR1318148,SRR7645894,ERR770985,ERR1509013,ERR1326342,ERR425154,ERR2891141,ERR2391723,ERR1284024,ERR743202,ERR1727978,SRR3728633,SRR9969598,SRR7895404,SRR925220,ERR1480739,SRR8126729,ERR1235231,SRR7119502,ERR1280073,ERR460039,SRR7551004,ERR046363,SRR071529,ERR172521,SRR019466,SRR965208,ERR1292548,ERR1282355,SRR1528307,SRR8757162,SRR7285705,SRR7651056,SRR5364199,ERR063960,SRR7286513,ERR552043,ERR439715,SRR7544293,SRR7783621,SRR528011,SRR6332155,ERR2729792,ERR406478,ERR438998,SRR7528090,ERR1496935,ERR1023437,ERR352591,SRR7515716,SRR7475287,SRR8085990,SRR6046737,SRR2043301,SRR4788268,SRR7942838,ERR1732483,ERR1325877,SRR1292221,ERR377159,SRR2250269,SRR5650079,ERR160962,ERR418919,SRR5995884,SRR6046629,ERR1728017,SRR8094717,ERR403347,SRR1655301,SRR1031405,ERR2560692,ERR2435912,ERR1504174,ERR349806,SRR7088052,SRR6340103,ERR1247241,ERR1578487,ERR353174,ERR3004249,ERR341208,SRR1861831,SRR3574747,ERR1574153,SRR5633381,ERR657025,ERR1541045,ERR330560,ERR1512874,SRR8808957,ERR045619,SRR1611956,ERR2602276,SRR7387507,ERR3412075,SRR7828502,SRR6038019,SRR10024972,SRR6793859,ERR1322505,SRR9067227,ERR3510688,SRR1292306,ERR752230,ERR1478698,SRR3312559,SRR545302,SRR6234210,ERR1729200,ERR1974116,SRR1034558,SRR7988729,ERR018136,ERR2190102,SRR3530641,ERR1514597,SRR6484531,SRR1159961,ERR600399,SRR8111062,SRR918297,ERR176671,ERR1241276,SRR5219505,SRR138274,SRR071391,ERR052263,ERR1515314,SRR2227831,SRR11235451,SRR5861722,ERR2623918,SRR5297731,SRR924721,ERR1270572,SRR6340099,SRR10479310,ERR257051,SRR7450981,ERR1285005,ERR228556,ERR985213,ERR364015,SRR8086220,SRR8438036,ERR064156,SRR1215665,ERR1565385,ERR2000736,SRR7544339,SRR8806771,ERR349127,SRR10852482,ERR210742,SRR5306564,ERR779740,SRR6207495,ERR439213,ERR1482615,SRR10271753,SRR7417281,ERR1733590,ERR572937,SRR4788232,SRR9614154,ERR1480616,SRR10231905,SRR7417956,ERR025889,SRR7647171,ERR759191,ERR719023,SRR1263918,SRR5293289,ERR900216,ERR425215,ERR636323,ERR264309,SRR6460882,SRR7687887,ERR1541053,SRR9597295,ERR119397,ERR063531,SRR6918296,ERR120203,SRR6768396,ERR2853766,SRR6813875,ERR1477652,ERR349850,SRR7151642,SRR4054780,SRR6122280,ERR1317719,ERR1728837,ERR526066,ERR1272528,ERR2739394,ERR2227339,SRR8535013,SRR1198859,ERR1322181,SRR651361,ERR1430937,SRR2561785,ERR601121,SRR5820873,SRR6163717,ERR909107,SRR6958823,SRR2247176,ERR2738837,ERR862348,SRR533844,ERR1195986,SRR5418791,SRR7474869,SRR1603001,ERR3663029,ERR2213009,ERR2397218,ERR1500737,SRR5905297,ERR135777,ERR3410502,SRR5749997,ERR435081,DRR065598,SRR1966094,SRR7989931,SRR6426880,ERR3901839,SRR6111062,ERR2259088,ERR2118846,ERR1506203,ERR473120,ERR278618,ERR209286,SRR1564890,ERR340532,SRR7417230,ERR966745,ERR636329,SRR6918863,SRR6202095,SRR1598204,ERR2041233,SRR1957821,ERR246857,SRR6924132,ERR1478302,ERR1234526,ERR461686,ERR552676,SRR8291168,SRR2817472,SRR4069758,SRR7281037,ERR191808,SRR7634328,SRR7176062,ERR419865,SRR6686817,ERR540381,ERR1565896,ERR237477,SRR7297918,ERR1271416,SRR6164721,ERR1570705,ERR1496720,ERR474058,SRR1655998,ERR2750284,ERR1728490,SRR8353789,SRR1258619,SRR533104,ERR314116,SRR6383847,SRR4069394,ERR1566146,ERR1499308,ERR1282626,SRR3049201,SRR2191975,SRR8523820,SRR5658718,ERR634933,SRR8498339,ERR1972119,SRR2081830,ERR425283,SRR8803314,SRR7428131,SRR8387712,SRR7884697,SRR015813,ERR178642,SRR6189746,SRR5788293,ERR1506364,SRR7265740,ERR2217769,ERR1281621,ERR572757,ERR2204575,ERR776088,ERR3685506,ERR564068,ERR2891643,SRR1577790,SRR1031146,ERR714651,SRR3730860,ERR1273195,ERR587176,SRR755264,ERR435531,SRR5006059,SRR950406,ERR2093354,ERR298158,SRR5328162,ERR688444,SRR7236623,ERR434931,ERR052133,ERR316021,SRR7013032,SRR784399,ERR1575198,ERR1324273,SRR5788345,ERR1733891,SRR5030872,ERR572926,ERR2560146,ERR956860,SRR7217834,SRR1596966,ERR052337,ERR1063850,ERR2560596,SRR6170511,ERR2434266,ERR588921,SRR9597444,ERR3726375,SRR5024521,ERR3654920,ERR018900,ERR054540,ERR2508878,SRR1598875,ERR1023488,ERR161033,ERR059364,ERR1672918,ERR2363428,ERR2041225,ERR064924,SRR8356186,ERR2000678,SRR2081298,SRR7170427,SRR6192983,SRR1636989,ERR1283772,SRR137152,SRR1509119,ERR019536,SRR7544456,SRR8903118,ERR331267,SRR9878193,ERR2227528,ERR900181,SRR630077,ERR1479261,SRR3953998,DRR017684,SRR1757179,ERR2245444,ERR278421,ERR1504791,ERR1407383,ERR1325048,SRR7145681,SRR6193080,ERR117463,SRR10229373,SRR5367683,ERR2217916,SRR7049019,SRR1118526,ERR1957985,SRR8100704,ERR1498767,ERR449495,ERR1204919,ERR855309,ERR1102507,ERR2496949,ERR572635,ERR1241888,ERR051950,ERR2891198,ERR376701,ERR1241696,ERR027311,ERR1734144,ERR2352180,SRR2247139,ERR2299473,ERR1488260,ERR580509,ERR2623333,ERR2833275,SRR549611,SRR6899433,ERR2639297,SRR8803738,SRR8192948,SRR1995779,ERR2538422,ERR039931,SRR10393208,ERR1495202,SRR1518455,ERR990203,SRR2228552,ERR193313,ERR517425,SRR413746,SRR3286706,ERR1015431,SRR1553837,ERR461397,ERR2744662,ERR2889874,ERR1600548,ERR2710864,ERR2167804,SRR6151604,SRR8832566,ERR459988,ERR351628,SRR1608980,ERR1507426,ERR1239709,SRR1220799,ERR715959,ERR3004203,SRR6249654,ERR570198,ERR314483,ERR434538,SRR7217594,ERR2891225,SRR2058980,SRR6901112,ERR119522,SRR7479652,ERR1495452,SRR7547515,ERR1241837,SRR8498724,SRR7299080,SRR7417778,ERR1482790,ERR1081675,ERR467086,SRR6045797,ERR223697,SRR7124501,SRR9054535,SRR1437983,SRR1570019,ERR376929,SRR5534532,SRR6901003,ERR063805,SRR6726558,SRR7191865,ERR2789361,ERR3403041,SRR8498050,SRR7828376,ERR1100497,SRR5909283,ERR2890954,SRR2249193,SRR7119518,ERR1482835,ERR032158,ERR2689876,ERR1727798,SRR7949721,SRR2250313,ERR1795793,ERR2201756,SRR067793,ERR1242667,SRR1705997,ERR1509444,SRR6900122,ERR1481647,SRR533797,SRR6938340,ERR1317392,ERR1494024,ERR298703,ERR1241133,ERR3321769,ERR737565,SRR4069913,ERR742929,ERR3411307,SRR1139514,ERR1217058,ERR1730439,SRR1528317,ERR895985,ERR2668462,SRR10313742,SRR8078882,ERR969424,ERR1566216,ERR1326193,ERR758814,SRR1804367,SRR6045039,ERR2652654,SRR7180006,ERR064529,SRR8111106,SRR1693630,ERR3209975,SRR8040864,ERR985182,ERR016723,ERR1734366,ERR1477790,SRR5220458,SRR000129,SRR1781795,SRR9118205,ERR3004212,ERR044899,ERR855155,ERR425205,SRR6412733,SRR7157818,ERR1270191,SRR7538805,ERR2090095,ERR714534,ERR1013771,SRR6122278,ERR1658820,ERR1346533,SRR1215695,ERR374998,ERR1493378,SRR7739523,SRR2244226,ERR2090986,ERR584027,ERR2182136,SRR1034645,ERR3964678,ERR2193827,SRR10727962,ERR2508956,ERR1240047,SRR539751,ERR1283967,ERR1624924,DRR120409,SRR7387504,SRR2517368,SRR8784741,ERR718249,ERR715147,ERR1482833,ERR2749179,SRR925321,SRR9218213,SRR1611550,ERR1280082,ERR2649561,SRR7898963,ERR1504427,ERR264548,SRR1177338,SRR8176500,ERR580389,ERR069704,ERR3860499,SRR1539618,DRR037008,ERR3395700,ERR222593,ERR1236178,ERR2747976,SRR1565911,SRR059971,SRR1965387,ERR1265636,SRR6940207,SRR1232935,ERR039578,SRR8808639,SRR2890045,ERR1283755,ERR1217107,SRR3728992,ERR1507324,ERR971272,SRR6308614,SRR7417859,ERR1015467,ERR1494102,ERR2663952,SRR1607069,SRR3146573,ERR2017612,SRR7344650,SRR8528776,SRR8498881,ERR449605,ERR1326846,SRR1761680,ERR490571,ERR342783,ERR064023,ERR636465,ERR2833466,ERR2889825,SRR1805014,ERR2748072,SRR8208026,SRR8354112,SRR2751298,ERR1271100,SRR6784580,SRR019445,ERR2204660,SRR6439944,SRR7106642,SRR8360543,SRR5876872,SRR7962108,ERR481037,SRR10693755,SRR1622866,ERR1497390,ERR1018279,SRR918685,ERR209542,SRR10054205,SRR9032199,SRR1920213,ERR352881,SRR7989837,SRR2081951,SRR7523296,ERR257278,ERR3510726,ERR352406,ERR027320,ERR1234806,SRR7414413,SRR7522892,ERR1453308,SRR1966985,ERR1036173,SRR7842458,SRR1752874,SRR3731505,ERR321438,SRR3048846,SRR7444168,SRR786314,ERR245680,SRR017989,SRR8807492,ERR3860598,ERR909378,ERR2891495,SRR7822116,ERR2932804,SRR5899016,ERR689512,SRR8199121,SRR6747800,ERR1492647,ERR755358,SRR1028821,ERR833478,ERR2738649,ERR752267,SRR3826984,SRR7351420,SRR7471075,ERR326354,ERR2719533,SRR2226907,ERR349569,ERR1640630,SRR7989909,ERR1264241,ERR562954,SRR7344616,SRR1655688,ERR2041972,ERR449507,SRR324822,ERR160928,SRR4345905,SRR5071064,ERR1236818,ERR3964264,ERR1231112,ERR133680,ERR2933060,ERR296608,SRR3728918,SRR2237564,SRR5548674,ERR1571787,ERR586946,SRR1655487,ERR1506655,ERR473842,ERR1324233,ERR1272713,SRR1804371,SRR1814408,SRR1995428,SRR7417598,ERR3062269,ERR1756538,SRR3537531,ERR439745,ERR737204,SRR1175691,ERR975005,SRR1600960,ERR1493988,ERR223052,ERR1317121,ERR1565229,ERR1235738,SRR7297939,SRR1041459,ERR038070,SRR7763303,SRR10215840,SRR7402366,ERR632962,SRR10814968,SRR10271678,ERR2719511,ERR845751,SRR5865020,ERR256992,SRR8903313,SRR8113759,ERR845492,ERR599127,ERR2749449,ERR1510827,ERR2737871,SRR1814902,SRR1816320,ERR479129,ERR550672,ERR2649539,ERR525831,SRR5289234,ERR1007769,SRR7166804,SRR306681,SRR7236616,ERR540409,SRR396532,ERR1483198,ERR1504313,SRR1197017,ERR1228285,SRR6323416,ERR023728,SRR6927231,SRR1969530,ERR657072,ERR357563,SRR6077271,SRR4432310,ERR1235497,ERR1242034,SRR6938645,SRR6902782,ERR473234,SRR7504384,ERR1082786,ERR1322995,SRR10015903,SRR2938817,SRR3731846,SRR4419673,SRR5957748,ERR1234108,ERR1573472,ERR3901127,SRR6747989,SRR8100856,SRR5215868,SRR6344960,ERR2524871,ERR1658768,ERR085055,SRR7798099,ERR410125,ERR2590909,SRR1959406,SRR1702372,SRR2191135,SRR1213216,ERR1235762,SRR7187023,SRR1215857,SRR1801165,SRR10271975,SRR8808846,SRR2228690,ERR197587,ERR2738210,SRR1785703,ERR1492679,ERR1573451,ERR449156,ERR2533753,ERR1494573,ERR1658061,SRR7457128,ERR1733315,SRR5216324,SRR6768393,SRR918053,ERR1728257,SRR7688614,ERR206210,SRR1967764,ERR1492432,SRR1849386,ERR570115,ERR2506449,DRR002025,ERR340604,ERR1322282,SRR7077587,ERR984859,SRR1511144,ERR1283404,SRR2228393,SRR7031455,SRR7049188,SRR951063,SRR9985630,SRR5124278,ERR3394634,ERR264428,SRR2031997,ERR1499270,ERR1494605,SRR10272258,ERR419611,SRR8388977,ERR484800,ERR158615,ERR708320,ERR1251808,SRR8703577,SRR5788083,ERR1318288,ERR1842967,SRR5216633,SRR1371380,SRR1122742,ERR420027,SRR7647203,ERR600497,SRR7609166,ERR716109,SRR2246342,ERR1480510,SRR1965640,SRR7190468,ERR2089720,SRR7244384,SRR4163871,SRR1565744,ERR2668498,SRR9971405,ERR1273489,ERR1504155,ERR026698,SRR061324,ERR2364575,SRR8800839,ERR1566364,SRR7688618,ERR1321610,SRR7232554,SRR088889,SRR2724044,SRR540418,SRR073439,SRR10250491,SRR5500983,ERR1191921,SRR6390685,SRR7469108,SRR7787685,SRR5220917,ERR1282099,SRR6795028,ERR321119,ERR2663654,SRR896331,SRR1514740,ERR759087,ERR2719659,ERR3902360,ERR2892644,ERR594374,SRR7410656,SRR3113752,ERR107419,SRR5434925,ERR063518,ERR337844,SRR5936523,ERR845892,SRR1815484,SRR7800580,SRR7656619,ERR900439,ERR2560552,SRR8655115,SRR6172784,ERR775111,SRR770085,ERR997600,SRR7252344,ERR064649,SRR9655371,ERR1564319,SRR7892221,SRR1220744,SRR9326293,SRR7417349,SRR536824,SRR6919437,SRR1203901,ERR2244547,ERR2854219,ERR1478521,SRR4897525,ERR1727384,SRR7223154,ERR1066016,SRR077394,SRR10616899,SRR2194839,SRR6046392,ERR375148,SRR8127598,ERR1286223,SRR7040546,SRR5253442,ERR2280069,SRR7890528,ERR323102,ERR107412,SRR1646567,SRR8199651,ERR434777,ERR901961,SRR2932033,SRR3731467,SRR8144462,ERR054267,SRR6799371,SRR7826930,SRR1181526,ERR998830,ERR2136557,SRR532342,SRR062094,ERR3212051,ERR708349,SRR7190129,SRR6154926,SRR10438106,ERR377230,SRR2041962,SRR7505657,ERR3902261,SRR6122259,ERR1430816,ERR485632,ERR1509138,ERR064719,SRR1968284,SRR3574873,SRR6014167,ERR479221,SRR1915907,SRR3394885,SRR5788092,ERR1285745,SRR1735669,SRR8903114,ERR769216,SRR8058184,SRR4015634,ERR1204100,SRR7741008,ERR2726492,ERR190457,ERR1492709,SRR6927268,SRR1491167,ERR1108929,ERR2227784,ERR1791643,SRR3214535,SRR1664794,SRR545610,ERR2992461,ERR3173382,ERR016811,SRR4788214,ERR3663026,ERR2890334,ERR2729262,ERR830616,SRR1491118,SRR6485699,SRR8637419,SRR6062307,SRR5193587,ERR2197928,SRR7251063,ERR718492,ERR2435608,ERR758938,SRR5944306,SRR360935,SRR1975154,SRR1973830,ERR3479784,SRR1816381,SRR7458603,SRR1957804,SRR6389877,ERR1725942,SRR5486681,SRR7251031,ERR479051,ERR3684762,SRR638872,ERR2738958,SRR6129443,ERR2608984,ERR237545,SRR1614359,SRR1955236,SRR5367681,ERR2867818,SRR2087718,SRR2082054,SRR7285936,ERR1282146,ERR731036,SRR7179960,SRR6380266,SRR1031375,SRR5193972,ERR845536,ERR1234252,SRR9877782,ERR1572793,ERR2795029,ERR855305,SRR6485679,ERR1473774,ERR1482145,ERR2363649,ERR1511574,ERR066208,ERR833416,ERR2433607,ERR2597427,ERR2435892,ERR3859365,SRR5989323,ERR748060,ERR2690476,ERR035461,ERR2892421,ERR971163,SRR10303231,ERR3860609,SRR7077511,ERR1321270,SRR7276871,SRR7828176,SRR2250112,ERR1659837,ERR2987840,ERR1733687,ERR2818795,SRR5781878,ERR051930,SRR8175959,SRR3284846,ERR1239960,SRR051615,ERR1281735,ERR1273325,SRR7183533,ERR1764363,SRR2243643,ERR092360,SRR6844983,ERR1733834,ERR1024588,SRR7765345,ERR2090437,SRR6216397,ERR2241972,ERR209707,DRR148297,ERR717000,ERR351704,ERR716024,SRR7049669,SRR10969703,SRR7217513,ERR347694,SRR1970211,SRR1567352,SRR540649,ERR1498445,SRR8353762,ERR066449,SRR10012553,SRR063913,ERR2601968,SRR10427927,ERR321534,ERR2749116,SRR10855687,ERR448812,ERR2017760,SRR1553844,SRR8090656,ERR1283029,ERR2137968,SRR1300655,SRR059419,ERR351678,ERR2732952,SRR6728027,SRR10059569,SRR7664176,ERR478964,SRR8106763,SRR3136832,SRR11067278,ERR1191982,ERR226400,SRR8802692,ERR376691,SRR6045983,ERR1572993,SRR4184810,ERR039263,ERR1325511,SRR3360233,ERR3321626,SRR6029896,ERR1957963,ERR473088,SRR7176629,ERR1732802,ERR714848,ERR719088,ERR2397117,SRR7826307,SRR8199035,ERR3209781,ERR1271393,ERR3901434,SRR5385224,SRR307266,ERR1236005,ERR2227684,SRR1656027,ERR266563,SRR7469154,SRR7907979,ERR266535,ERR203984,SRR1952531,SRR6389518,ERR2433700,ERR736954,ERR987484,ERR1272798,ERR2690993,SRR6865487,SRR3731904,SRR3175123,ERR751029,ERR1280715,ERR1480493,ERR368985,ERR2197874,ERR026610,SRR1118476,SRR8498333,ERR1497717,ERR2138477,ERR051892,ERR2764902,ERR2623109,ERR2603042,ERR419820,ERR3217848,ERR1453534,ERR3170359,SRR7907964,ERR024413,ERR2241726,SRR7215422,ERR2749352,ERR1280531,SRR5220672,SRR6944479,SRR6185889,ERR246714,ERR1204842,ERR539756,SRR6111340,ERR3560576,ERR1733879,SRR1037975,SRR353905,SRR7176371,ERR719664,SRR2533581,ERR2608312,SRR10881912,ERR3322162,ERR2892420,ERR845478,ERR386651,SRR1960238,SRR2226901,ERR1024691,ERR896002,SRR7077274,ERR2608510,ERR072244,SRR1801767,SRR10007521,SRR9822650,SRR7549141,ERR1317423,SRR1206231,ERR209411,ERR3654742,SRR7787292,ERR1234534,ERR2892127,ERR2694559,SRR4787831,SRR4095066,SRR5029858,SRR7456667,SRR3068693,SRR5997333,ERR1506439,ERR197192,SRR3322368,SRR1051819,SRR8599768,ERR459767,SRR6311458,SRR7223229,SRR5217475,SRR019472,SRR6951410,ERR1496809,SRR965281,SRR1814792,SRR5631140,ERR1236792,ERR1272357,ERR1734350,ERR2090859,ERR029999,ERR245702,ERR1063588,SRR8054237,SRR2194611,ERR3961893,ERR3860781,ERR1374888,ERR750964,ERR226294,ERR1247796,SRR4897785,ERR573184,ERR473729,ERR633099,SRR8079379,ERR2728949,SRR7523863,SRR6808991,SRR540887,ERR414581,SRR6407150,SRR1722883,ERR311547,ERR251725,ERR1764315,ERR279599,ERR1497194,ERR473432,ERR2364820,SRR3730891,ERR2532526,SRR8086501,SRR6052691,ERR3860304,ERR925151,ERR1251402,SRR540672,ERR3654831,SRR6312397,ERR2624038,ERR2506270,ERR352798,ERR388302,ERR1509581,ERR2194153,ERR319525,ERR1286085,SRR8265572,SRR7873815,ERR1729492,SRR1974507,ERR1322170,SRR7012025,SRR5579143,SRR4345853,SRR6881313,ERR3901247,SRR5328168,SRR5833458,SRR6919371,ERR2799465,ERR1477584,SRR6323125,SRR7540745,SRR2191104,ERR377077,SRR064319,SRR1598191,SRR6486299,SRR7215983,ERR375496,SRR5888498,ERR1493299,ERR1065547,SRR7187980,SRR5371542,ERR3574968,SRR8437699,ERR1506368,SRR4128950,ERR351684,SRR4787742,ERR2738025,ERR1292823,SRR2125030,SRR5057558,SRR7077831,SRR136813,SRR6046142,SRR7964934,ERR3928303,ERR3901659,SRR1614964,ERR2693387,SRR3581375,SRR1033478,SRR7527631,ERR1575365,SRR2523271,SRR5328173,ERR2090741,SRR5246520,SRR10272386,ERR1478051,ERR1081305,SRR1631508,SRR3663418,ERR277026,SRR3322612,ERR2759994,ERR550943,SRR2000243,ERR1292693,ERR1422401,SRR7739642,ERR1489355,ERR2833288,SRR2029344,SRR1982186,SRR2039115,SRR8090860,ERR527009,SRR7157780,DRR140916,ERR144527,ERR1280011,SRR1614444,ERR862392,ERR470083,ERR833550,SRR5788121,ERR209583,SRR10271794,ERR257226,ERR562977,ERR1214558,SRR10665543,SRR3215398,SRR7992800,SRR8204580,SRR4897769,ERR3479285,ERR2017667,ERR190217,SRR7873824,SRR922571,ERR559302,SRR7281065,ERR1497121,SRR1645267,ERR222950,SRR6879576,SRR5216353,ERR216982,ERR2433680,SRR5907247,ERR1571758,SRR7458578,ERR2749228,SRR4180395,SRR292335,ERR2435538,ERR884856,ERR2225390,ERR2892901,ERR2017669,SRR4787733,ERR1272090,SRR1645177,SRR7767444,SRR6430052,ERR2364448,SRR332540,ERR1506766,SRR5632883,ERR1326864,ERR1565873,ERR1008770,SRR1804459,ERR1280309,ERR2891969,SRR7537978,ERR1659686,ERR279016,ERR553283,ERR1014524,ERR1734661,SRR6977474,ERR1713690,ERR246792,SRR6184816,SRR8100742,ERR564146,ERR319584,SRR2194938,ERR2352143,SRR10377362,SRR1793349,ERR2909595,SRR10850684,ERR2691088,SRR2131322,ERR340620,ERR2987828,ERR3209942,ERR388340,SRR6899432,SRR1491507,ERR3003915,SRR401851,SRR7244400,ERR1007804,SRR9674157,SRR8981356,SRR7731456,ERR3409260,SRR3578577,ERR3683944,SRR10997090,ERR1743760,SRR1952318,ERR1510039,ERR360833,ERR1247527,SRR6354028,ERR908857,ERR694179,ERR1488482,SRR7367589,ERR2203378,ERR3726399,SRR1840603,SRR2225702,ERR1511199,ERR2854259,SRR6897645,SRR5215738,ERR2245595,ERR3684764,SRR1761689,SRR1299269,SRR7417301,ERR1279996,ERR833584,ERR1478448,SRR2195869,SRR7304320,SRR1462771,ERR1251709,ERR1284112,ERR2235324,ERR662460,SRR7417318,ERR1510213,ERR351612,ERR694211,ERR197423,ERR388333,SRR7691688,ERR586380,ERR2508945,SRR017374,ERR1270187,SRR8117044,SRR6945390,SRR1182731,SRR8803486,SRR7274815,SRR8087141,ERR1563434,ERR1325039,ERR1279365,SRR1612584,SRR4639750,SRR5901873,ERR2363778,ERR569267,ERR1316612,SRR6784552,ERR019938,SRR7209093,ERR884774,ERR2650655,SRR8931079,SRR10276643,ERR1271686,ERR046380,SRR6122197,ERR449683,ERR2560598,ERR352378,SRR948121,SRR1803829,SRR7217764,SRR10006913,ERR688520,ERR2524934,ERR2364165,ERR1565399,ERR2090238,ERR2632010,ERR656385,SRR1966458,SRR2081325,SRR10364017,ERR181705,SRR925209,ERR584102,SRR7223246,ERR2090363,SRR6046822,ERR1491258,ERR1323961,ERR855297,ERR1240274,SRR10154290,ERR987511,ERR1506122,SRR1562655,ERR1487709,SRR10277331,SRR5944898,SRR3068739,ERR1280067,SRR7086607,SRR6359321,SRR3731888,SRR1918829,ERR1217088,ERR182370,SRR6955985,ERR1415676,SRR1816293,SRR3405586,ERR1507684,SRR8437213,SRR3285416,SRR6985639,ERR227076,ERR2094624,SRR7249448,SRR8093936,SRR537818,SRR6788263,ERR748516,SRR1958587,SRR7740984,SRR1816646,ERR066519,ERR2632308,ERR708384,ERR026554,SRR6847278,ERR1325439,SRR7170933,SRR7172206,ERR1756902,SRR10312721,SRR6014995,SRR10693843,ERR3901530,ERR2868412,SRR3728544,ERR1500785,ERR1555455,ERR1481799,ERR461496,ERR1236350,ERR027593,ERR2738271,ERR1477949,SRR7157743,ERR1488764,ERR133899,SRR5944136,ERR2890820,SRR7175921,ERR1672850,ERR1493882,ERR2602503,ERR425404,SRR9166946,SRR958711,ERR830723,SRR5958597,ERR2391664,SRR8084275,ERR223605,SRR7284510,ERR1658016,SRR1950919,SRR6045900,ERR589786,ERR350370,ERR419115,SRR1815299,ERR2597455,ERR263847,SRR1993641,ERR326611,SRR5997679,ERR1324444,SRR7300248,SRR7544681,ERR1216903,SRR7350646,ERR1231000,ERR027871,SRR1037762,SRR1840776,ERR1564161,SRR7414798,SRR2224426,ERR2788894,SRR9985583,SRR1959262,SRR1804313,ERR1203076,ERR2890979,ERR471324,SRR029700,ERR3341333,SRR7521221,SRR1160914,SRR1334488,ERR338954,SRR3232002,ERR712692,ERR1285445,ERR737558,ERR461872,SRR4295041,ERR193673,ERR540635,ERR658305,SRR10211144,DRR002765,ERR670738,SRR1968684,SRR5905292,ERR2089159,ERR1510364,ERR1375011,ERR1349287,ERR425010,ERR1585713,SRR7850586,ERR410133,ERR126955,SRR7417775,SRR062337,ERR360407,SRR1363311,ERR716244,SRR6332172,SRR1048317,ERR319462,SRR6784547,SRR1622870,SRR7501331,SRR1963303,SRR1611782,SRR3663412,SRR5033706,SRR1799451,ERR714223,SRR3111826,ERR1877830,SRR6468581,ERR2759780,ERR1510459,ERR562899,ERR771086,SRR8266221,SRR8804156,SRR7189744,ERR049148,ERR352670,ERR1233998,SRR6425185,ERR1284821,ERR209491,SRR9878008,SRR1958568,SRR6323422,ERR019384,ERR2212886,ERR110837,SRR1657826,SRR6110977,ERR3004164,ERR044880,SRR9323328,SRR3929029,ERR1499007,ERR1564367,ERR1487712,ERR3902467,SRR5188563,SRR8199654,ERR732822,SRR3394835,SRR7746927,ERR2138100,ERR2737562,SRR1596370,ERR2607463,SRR063586,ERR046305,SRR8164337,SRR8509941,ERR2757402,SRR4235389,SRR1596731,SRR8192990,SRR7886558,ERR1795872,ERR3061566,SRR10298408,SRR6809163,ERR038074,SRR7244122,SRR5585354,SRR5405724,ERR539808,ERR1764103,SRR3170231,SRR5188955,ERR480694,SRR8804747,SRR3730888,SRR7157795,ERR790306,SRR7280817,ERR909028,SRR3278993,SRR2985019,SRR1996208,SRR7119505,ERR369339,ERR1279999,SRR924898,SRR8498429,ERR1604485,SRR7539564,SRR8117663,ERR2711001,ERR494922,ERR712774,ERR1069283,SRR1968663,SRR7417815,SRR067514,ERR1320714,ERR2739396,SRR5193107,SRR2002462,ERR909467,SRR3111847,ERR563793,SRR061704,ERR2694548,ERR715006,SRR4787293,ERR2217778,SRR3030397,SRR5781565,SRR532236,SRR7267781,ERR330824,ERR1505893,ERR1279780,SRR1606689,SRR1968202,SRR2224430,SRR1038161,SRR1655387,SRR6201609,ERR2738918,ERR1491256,ERR374962,SRR7250963,ERR1270617,SRR1655695,ERR351679,ERR1326399,SRR1804330,SRR7217711,SRR3992164,SRR1718544,SRR3827012,ERR068023,ERR3576746,SRR3731514,ERR1487664,ERR1732973,SRR2193330,ERR1231018,SRR7789735,SRR6900477,SRR2228609,ERR473208,ERR439091,ERR353057,SRR522165,ERR1217460,ERR1280866,SRR1804180,ERR1492973,SRR1822301,ERR1281300,ERR434566,ERR425520,ERR1325981,ERR714139,SRR10747571,SRR653431,SRR3048554,SRR2246189,SRR1804699,ERR719380,SRR6015212,SRR1973797,ERR1734548,SRR5500520,ERR2651105,ERR3859288,ERR716105,ERR1714774,SRR537692,SRR7029743,ERR1192164,SRR1073813,ERR2631545,SRR1822532,SRR10821107,ERR494864,SRR1501674,SRR6485900,ERR2351987,ERR1672534,ERR1565904,ERR719397,SRR1957982,SRR1970008,SRR1952902,SRR642769,SRR6808958,ERR1284350,ERR1409683,ERR319269,ERR1018242,SRR1561691,ERR2364192,ERR1728469,ERR064171,SRR3228483,SRR2081903,SRR5405964,ERR2352200,SRR7511886,SRR10272022,ERR330525,ERR2891288,SRR7633324,SRR2072316,ERR1286118,ERR719360,ERR1492198,SRR7458794,ERR712464,SRR7178112,ERR340594,ERR134400,ERR694376,SRR531526,SRR5071056,ERR3402762,ERR1569827,ERR2089833,SRR6192615,SRR5806443,ERR550999,SRR5184119,ERR461885,ERR2008150,ERR052420,SRR537905,SRR1687206,SRR7286484,ERR2815302,SRR6117515,ERR246687,SRR7086609,SRR7544280,ERR925095,SRR1588681,ERR775494,ERR059352,ERR2677723,ERR2397333,SRR7163946,ERR3900137,ERR1280567,SRR413578,ERR2227761,ERR1563311,SRR7286407,ERR1292956,ERR419690,ERR1195661,ERR1571774,ERR2434137,ERR349016,ERR1081648,SRR1979270,ERR1282306,SRR500658,SRR10075322,SRR8471330,SRR053030,SRR7049707,ERR192107,ERR1429181,SRR1213227,SRR6172959,SRR6385040,SRR10775509,ERR1239101,ERR569100,ERR1494644,ERR2729017,ERR419957,SRR6184842,ERR1478740,SRR6875517,SRR8675890,SRR1968584,ERR369338,ERR2690814,SRR1266661,ERR2833355,ERR1563502,ERR1214646,ERR600122,SRR3948519,SRR3182544,ERR490430,SRR2124290,SRR2481385,ERR2093268,SRR7370078,ERR1321598,SRR7456432,SRR10963120,ERR1477953,ERR2016061,ERR1487477,ERR1270193,SRR8807629,SRR6819338,SRR3729444,SRR8443404,SRR1645894,SRR2085677,ERR1241727,ERR3410429,ERR1604355,SRR6172760,SRR7359066,SRR5165556,SRR000047,SRR4094474,SRR2072227,SRR5070731,ERR414288,ERR137068,SRR10417598,SRR545477,ERR1324088,SRR6015056,SRR7800623,ERR3675854,SRR8265940,SRR1965657,SRR2194526,ERR2602064,ERR2729090,ERR311283,ERR2230165,SRR1561298,ERR2632303,ERR1100425,ERR051890,SRR6908025,SRR057696,ERR2363941,ERR908943,ERR1477766,ERR152456,SRR3660025,ERR1504431,ERR353047,ERR469635,SRR7534288,SRR2225853,SRR1965933,ERR1241628,SRR6907989,SRR7516545,ERR278681,ERR1498112,SRR1655772,SRR7540010,ERR2093262,SRR8225163,ERR2194111,SRR1031707,SRR6821016,ERR2089383,ERR1480843,SRR8803979,SRR2187639,SRR8086245,ERR2718442,SRR1371315,ERR2719212,SRR10272070,SRR6313653,ERR030029,ERR1284782,SRR892453,ERR1284993,SRR7068506,ERR1735148,ERR480823,ERR3410676,SRR7665372,SRR7938849,SRR10417621,SRR7277697,SRR4787062,ERR2611622,ERR1272551,SRR7408056,SRR10131143,ERR1155943,SRR9920876,SRR1571090,SRR1614770,SRR3360195,ERR1316831,SRR1965844,ERR2737819,ERR388448,SRR5127263,ERR2719289,ERR1565208,SRR6668050,ERR2298588,SRR8199474,ERR2819094,ERR461486,ERR719592,ERR3240109,ERR1279511,SRR1118479,SRR10820447,SRR5097373,ERR1488880,ERR051827,SRR11245289,ERR2597394,SRR2015927,ERR1195822,SRR7125674,ERR1316970,SRR341712,ERR1325639,ERR924911,SRR1509597,SRR540994,ERR854724,SRR7504361,ERR714840,SRR8097464,ERR671101,ERR2710446,ERR1280255,SRR1980290,ERR1799758,SRR3928630,SRR7549076,ERR998553,SRR1031733,ERR1487454,ERR234718,ERR1499314,ERR3961381,ERR1285686,SRR7418108,SRR6001288,ERR1514894,ERR2227643,ERR1284699,ERR3597753,ERR420110,ERR2750116,ERR206197,ERR340607,ERR600193,ERR461435,SRR7267769,SRR7838538,ERR025453,SRR7402425,SRR541308,ERR2089256,SRR6058753,ERR206034,SRR063482,SRR3923723,SRR1491725,ERR209386,ERR1733761,SRR1606370,SRR4069935,SRR8003596,SRR6312394,ERR1478520,SRR8358291,SRR527928,ERR2764848,ERR323105,SRR6819263,SRR7969851,SRR1840563,ERR774979,ERR1284454,SRR2247258,ERR1734523,SRR6170436,ERR1326077,SRR6184760,SRR7501285,ERR1575483,ERR636178,SRR537757,ERR1191894,SRR6898463,SRR398319,SRR770020,ERR1728118,ERR2262587,SRR2188448,SRR2192736,SRR3321847,ERR2709723,SRR3049916,ERR2540487,ERR1493752,SRR2911040,ERR349390,SRR6760637,SRR7756012,SRR7166776,SRR071539,ERR1733165,ERR279036,ERR1289843,SRR6918528,ERR1280068,ERR1494050,ERR1325477,SRR7834590,ERR1023399,ERR714119,SRR1980293,ERR1767188,ERR843999,ERR2719882,SRR5193957,ERR2719253,SRR5405680,SRR7688670,SRR7244229,SRR8498946,SRR2156621,SRR2251626,ERR1270539,ERR986059,SRR5581520,ERR1514850,ERR1241285,SRR1632450,ERR2168980,ERR563689,SRR7444282,SRR4897561,SRR10011577,SRR2121459,ERR634932,ERR2759827,SRR2228623,SRR6131597,SRR2223903,ERR2650685,SRR6426872,SRR6728024,ERR1733061,SRR6686827,ERR1317227,ERR485139,ERR257645,SRR1490905,SRR2227797,ERR3900946,SRR389127,SRR8071181,SRR2226388,ERR1217110,ERR1492560,ERR2601869,ERR3060995,SRR5788080,ERR1270490,ERR460763,ERR1284304,ERR2732894,SRR6412541,SRR7665383,ERR1285253,ERR975110,SRR7876347,ERR190821,SRR6809312,ERR1672868,SRR2193585,ERR3284123,SRR4897479,SRR6394719,ERR425168,ERR1205030,ERR321120,SRR8092555,ERR2397235,ERR479116,ERR3928289,SRR7539574,SRR7456382,SRR7217703,ERR1234431,ERR2027619,SRR1974096,ERR1493842,ERR841822,ERR249268,ERR1235085,ERR2726436,ERR2607539,ERR1574346,SRR1815808,SRR3224230,ERR1571033,ERR2719498,ERR1504267,ERR187487,SRR1966457,ERR1477382,ERR1659866,ERR2594897,ERR1272867,ERR599049,ERR1422663,SRR1801551,SRR1969462,SRR7077445,ERR1483152,ERR363983,SRR1601834,ERR2434085,ERR2623910,SRR138236,ERR570323,ERR2227807,SRR8090809,SRR6900901,ERR1504443,SRR7106595,SRR305937,SRR10167976,ERR271478,SRR1653392,SRR7750084,SRR7407929,ERR1243053,ERR1325548,SRR1073852,ERR517480,ERR485298,ERR2227376,ERR1066014,ERR134718,SRR1804898,SRR398934,ERR330510,SRR5405678,SRR7480448,ERR1497583,SRR7249833,ERR1573276,ERR737111,SRR1219510,ERR374657,ERR2739393,ERR1217040,SRR6045442,SRR6786644,ERR209677,ERR2212966,DRR171907,ERR2227944,ERR330484,SRR5230115,ERR1422355,ERR066457,SRR5194312,DRR018446,ERR708326,ERR459982,ERR3654934,SRR041656,SRR7787299,ERR210749,ERR2078480,ERR092333,SRR7756471,ERR2434688,ERR3192451,ERR525659,SRR1996222,SRR10907464,ERR2434016,ERR474171,SRR3151549,SRR1804393,SRR7417963,ERR279248,ERR925177,ERR018184,ERR085189,ERR1236383,ERR1564232,SRR4184832,ERR1490761,ERR1480871,SRR7190448,ERR1566138,SRR8553920,SRR1804895,ERR2890920,SRR1166672,SRR8434927,SRR1606848,SRR6845002,ERR3411510,SRR1197732,ERR1473753,ERR129036,ERR176769,SRR7095402,ERR374960,SRR9108049,SRR2857709,SRR7221400,SRR3613712,ERR553231,ERR1324270,SRR7215524,ERR744072,ERR1732920,SRR2189672,ERR715863,SRR1969063,SRR7476976,ERR016657,SRR7304447,ERR206157,SRR2250364,ERR1753420,SRR2072233,SRR8090529,SRR5070955,ERR1566287,SRR6158347,SRR1966855,ERR1234827,ERR046092,SRR892150,SRR6938280,ERR485265,ERR1272905,SRR7295721,SRR7039536,SRR2245336,ERR349194,SRR7204313,SRR3467172,ERR024047,SRR8131535,ERR3576757,SRR8382771,SRR8374301,SRR4024816,ERR2694180,DRR089914,ERR321302,ERR1725966,ERR2016433,SRR8382461,SRR8499349,ERR3211888,ERR376864,ERR467114,SRR8362705,ERR1488845,ERR1555471,ERR552923,ERR1733437,ERR352570,SRR7707781,SRR7702428,SRR9722629,SRR1963472,ERR263894,ERR414249,ERR182081,ERR1013994,ERR3684146,ERR2017438,SRR1969902,SRR1791641,SRR4192087,SRR7533525,SRR7688697,ERR570276,SRR7217913,ERR1728949,SRR10901512,SRR2062049,SRR1598195,SRR7408019,ERR264360,SRR1197075,SRR3884908,SRR3418338,SRR5006056,SRR1484254,SRR6117524,SRR6764082,SRR5006043,ERR3859378,SRR3100525,ERR434481,ERR2719493,ERR1279646,ERR1733403,ERR203993,ERR163254,SRR534432,ERR558507,ERR573175,ERR2622966,ERR833608,ERR3321634,ERR332199,ERR2194051,ERR060240,ERR697299,SRR7547809,ERR971138,SRR6053018,SRR6387558,ERR2726533,SRR6052929,ERR987512,ERR1240442,ERR2891480,ERR1509767,ERR321530,ERR844041,SRR7151513,SRR8354197,ERR1251766,SRR7049013,SRR1913753,ERR3061914,SRR10590697,SRR1561308,ERR2434341,ERR1283133,ERR1764188,ERR347747,ERR2506067,ERR2016264,ERR971184,SRR099254,ERR1100524,SRR6768283,SRR6924137,SRR2244738,SRR5221477,ERR2718986,SRR7157760,ERR1507328,ERR586891,ERR330589,ERR716252,ERR751951,ERR011926,SRR6451956,ERR1279504,ERR1065977,ERR971209,ERR2089632,ERR063503,SRR5168851,SRR2081467,SRR7539937,SRR5041676,SRR7165566,SRR7351399,SRR1553683,ERR2364677,SRR5936486,ERR1065370,SRR1569306,SRR1761765,SRR3715289,ERR1818199,SRR6332089,SRR3928957,ERR969446,ERR2435952,SRR1564211,SRR1804399,SRR018992,SRR6178900,ERR2737553,SRR7850556,ERR2227905,ERR1732517,SRR5070965,SRR2070766,SRR8782292,ERR1284760,ERR479267,ERR1764318,ERR502907,ERR339019,ERR2447256,SRR7145673,ERR1729369,ERR1571036,ERR1495282,SRR8806745,SRR7223225,SRR061404,ERR751773,SRR7176674,SRR5986544,ERR2749404,SRR650058,SRR6800332,ERR1234339,SRR1567879,ERR473708,SRR2228182,SRR1598247,SRR6901143,SRR7638863,SRR10718112,SRR7367429,SRR4345884,SRR1735676,ERR1241252,ERR1491923,SRR6243681,SRR413567,SRR3115232,ERR190983,ERR1025565,SRR8511203,SRR4786652,ERR272252,SRR951890,SRR1757775,ERR1204886,SRR3884970,ERR069825,SRR9972510,SRR5054637,ERR115099,ERR376704,ERR2719178,ERR2833416,SRR1608928,SRR8090819,SRR6312292,ERR2739342,SRR1334673,ERR2988562,ERR2244577,ERR1035709,SRR8074740,SRR575902,ERR163896,SRR9031858,ERR653327,ERR2854211,SRR4897346,ERR3699153,ERR2093276,ERR085056,ERR1324405,SRR3439179,SRR2221487,ERR319413,ERR2988695,ERR1564120,ERR435055,ERR755421,SRR5044038,SRR1035572,SRR2121544,ERR038766,SRR7310570,ERR525763,ERR564182,ERR2833318,SRR6011662,ERR1407431,ERR1321701,SRR6927007,SRR1238733,ERR2732928,SRR541067,SRR7417870,ERR987547,SRR6361832,ERR998494,SRR6315786,SRR7368881,ERR211862,SRR8675888,ERR3410281,ERR2745946,ERR1242268,SRR7540325,ERR133766,ERR580447,ERR296664,SRR11090545,ERR1317081,SRR953790,SRR634074,SRR7130388,ERR1008693,ERR2044636,ERR1509357,ERR3576656,SRR6675967,SRR7073025,ERR1247849,SRR5194110,ERR3654887,ERR1349241,SRR8806879,SRR7367370,ERR3402673,ERR1283114,SRR3242351,SRR5369634,ERR311488,SRR8803934,SRR5926997,ERR1007682,ERR040160,ERR257688,ERR1511489,ERR2738517,ERR237485,SRR541214,ERR2364627,ERR349762,SRR6333820,SRR5486219,SRR1702367,ERR3899960,ERR479523,ERR687891,SRR6172794,SRR4423872,SRR6045504,ERR3298741,SRR6172877,ERR2604094,ERR347728,ERR311525,SRR3322089,ERR900266,ERR1487883,SRR7497097,SRR6353864,SRR10849718,SRR1614706,ERR844343,ERR481252,SRR925353,ERR1156258,ERR1510342,SRR892492,ERR715952,ERR790216,ERR3902432,ERR1508984,SRR5071065,ERR376672,ERR054636,ERR027900,SRR7989871,SRR640485,ERR172513,ERR2690444,SRR10174324,SRR7157772,ERR675513,ERR042760,ERR352790,ERR600843,SRR8512226,SRR6323228,ERR205831,SRR5024252,ERR246662,ERR2225327,SRR6128049,ERR3409350,SRR7787001,SRR7992541,SRR1804806,ERR369179,ERR775967,ERR1317407,ERR2749721,ERR1575507,SRR7285407,ERR1492389,SRR8802807,ERR3524334,SRR3097582,SRR7867134,ERR1564410,ERR1325990,SRR7967787,ERR719353,ERR044763,SRR1814606,SRR8543659,ERR742894,SRR3096000,SRR5464530,ERR2089252,SRR6907952,SRR2250634,SRR6052922,ERR552375,SRR6958841,ERR211085,SRR6486508,SRR7645965,ERR1624930,ERR370201,SRR7478701,SRR6172899,SRR090134,ERR1506910,ERR2538482,ERR460832,SRR8623955,SRR549569,ERR2274851,ERR568876,SRR9877966,SRR533439,SRR8114874,SRR6900896,ERR3773750,ERR1510268,SRR6478609,ERR044991,ERR1240824,ERR2402756,SRR1371288,SRR6172977,ERR589517,ERR1283138,ERR045954,ERR1877869,ERR2690101,SRR6062432,ERR1235942,SRR1657698,SRR5369592,SRR1561237,ERR256938,SRR569345,ERR1065746,SRR7417377,SRR2417036,ERR1728957,SRR8802597,ERR2016451,ERR653321,ERR2364678,ERR3886660,SRR8302683,SRR8808659,ERR1035723,ERR2814607,ERR2096880,SRR1765436,ERR2506238,SRR10417593,SRR2517598,SRR2193902,ERR461887,ERR011335,ERR564011,ERR1281699,ERR925178,ERR1066162,ERR485643,ERR110010,SRR6046056,SRR7124763,ERR976480,ERR030298,SRR7408036,ERR671395,SRR1980499,ERR3901763,ERR737328,ERR1729307,ERR2988759,ERR386360,ERR2688515,SRR8260221,ERR1489227,ERR751689,ERR1273286,ERR559271,ERR1023410,ERR2227787,SRR5412367,SRR8060824,ERR460640,SRR9321890,ERR352175,SRR1534819,ERR3411693,ERR314530,SRR2244737,DRR003200,SRR2017871,SRR4787079,ERR2000710,ERR051792,SRR5033666,ERR1498905,ERR2352167,SRR2245453,ERR1286097,ERR743170,ERR1570601,ERR1483049,ERR1316347,ERR3859140,ERR234886,ERR1325098,ERR211408,SRR7276688,ERR363418,ERR599128,SRR2175749,SRR1643065,ERR3560852,ERR229916,SRR1976231,ERR294268,SRR5632074,SRR4454599,ERR527213,SRR6663356,ERR2181694,ERR360401,SRR7186923,SRR7662666,ERR702774,SRR8052190,ERR209277,SRR7986291,ERR1280229,ERR1507471,ERR3403319,ERR1102423,DRR075706,SRR1804734,SRR2244322,SRR5216109,SRR7049007,SRR2072270,ERR1733473,ERR2731262,SRR1753716,SRR8541863,SRR6919408,SRR5870555,SRR955102,SRR6465547,SRR7417933,SRR1139517,SRR7214042,SRR10876649,SRR10349446,ERR1574585,ERR1322536,SRR7687997,ERR085066,ERR419746,ERR1270698,SRR4119643,SRR569366,SRR7850018,ERR1456781,ERR1565848,ERR108734,SRR6046121,ERR2203422,ERR1007554,SRR4116117,ERR1204820,ERR1477581,SRR1596829,ERR2668524,SRR6077191,ERR719273,SRR1161288,SRR5406012,ERR1284313,SRR6051955,SRR1798204,SRR5223023,SRR9859857,ERR422726,ERR1564773,ERR1281328,ERR206041,ERR1289098,SRR015574,SRR5574015,ERR3402697,SRR8807690,ERR525696,ERR1658248,SRR1745599,SRR7540082,ERR1240232,SRR6154952,ERR926072,SRR7310550,SRR7736014,SRR2246583,SRR3831248,SRR7547517,ERR279219,SRR5787973,SRR7538852,SRR7949657,SRR2227959,ERR036248,SRR10272164,ERR473361,SRR7783742,ERR349159,SRR1969593,SRR2246838,ERR2759701,SRR1567120,SRR9878019,SRR3131206,ERR844277,SRR10870968,SRR088899,SRR3574847,SRR3927028,SRR6045267,SRR6390675,ERR2690385,SRR8806892,SRR7651032,SRR7540139,SRR1633016,SRR1601563,ERR1065150,ERR718400,SRR8575481,ERR176527,ERR434765,SRR1815620,ERR066274,ERR349705,ERR956684,SRR4032977,SRR7292905,SRR7417774,ERR052405,SRR6898422,SRR7183889,ERR2528882,ERR046332,SRR1968064,ERR1625256,SRR7189836,ERR2435152,ERR1494566,ERR1204189,ERR1217118,ERR1495010,ERR1733878,ERR1734057,ERR2738043,ERR2299408,ERR1247419,SRR7417344,SRR2191964,SRR5584554,ERR1625147,SRR6899511,ERR028457,SRR7522896,ERR2244530,ERR3928313,SRR5788242,SRR6059108,ERR175619,ERR3062184,ERR348788,ERR1672641,SRR7190480,ERR688487,SRR8054252,ERR714561,ERR1493978,SRR1960268,ERR2533579,ERR1511185,ERR3321647,SRR3322718,SRR8082143,SRR7125628,ERR2977212,ERR1729264,ERR485785,SRR7124690,ERR2227964,SRR7986320,ERR1202609,ERR675383,ERR229994,SRR2237411,ERR2241747,SRR5642677,ERR1493104,SRR7522885,SRR7245517,ERR2433741,SRR3926820,ERR172030,ERR1625418,ERR719600,SRR7179912,ERR256899,SRR11032767,ERR1320693,ERR1732943,ERR1506474,SRR3210048,SRR2227938,SRR10484327,SRR8437084,SRR1203900,SRR7221204,ERR1292578,SRR8383890,SRR1969450,ERR2433710,SRR386933,ERR589565,ERR069906,SRR8199576,SRR5633129,ERR1506539,SRR6920502,ERR528302,SRR7285443,SRR7180052,SRR5071003,SRR5054527,SRR4841889,SRR7251106,ERR1565202,SRR1966431,ERR234523,ERR1578523,ERR701719,ERR737461,SRR7151702,ERR1672426,SRR6921925,ERR405193,ERR1658906,SRR8204053,SRR1461882,ERR3402959,ERR2976778,SRR7174201,ERR490796,ERR2363805,ERR209157,SRR10382553,SRR5961486,SRR8695484,SRR10868863,SRR7966017,SRR2250655,ERR479256,ERR2363566,SRR2244706,ERR160983,SRR6891481,ERR2868491,SRR5788454,ERR718501,ERR067959,ERR969447,SRR7828446,SRR9715736,ERR1481864,SRR7341812,SRR1785805,SRR4204506,ERR3682254,ERR3899972,SRR7294332,SRR5467315,SRR9659496,ERR2719166,SRR6324141,ERR479206,SRR1718752,SRR5006053,SRR5585220,ERR353044,SRR2228701,ERR1733189,ERR1482143,SRR6045129,SRR6967722,SRR6388426,SRR1185838,ERR1509824,ERR2694218,ERR1733000,SRR5018284,SRR8691578,ERR1495406,ERR140964,ERR1292719,SRR3068642,SRR2565845,SRR10018305,ERR1270933,SRR7665375,SRR6001151,SRR1544544,SRR7209526,SRR1968187,SRR7416119,SRR6748027,SRR6686739,ERR045915,SRR8498242,ERR1234769,SRR8265567,ERR1272465,SRR8106802,DRR089925,ERR1483183,ERR1317986,SRR6129236,SRR8384877,ERR272064,ERR316094,SRR10271603,ERR3899970,ERR1102361,SRR2822309,SRR1970302,SRR1980306,ERR900598,SRR4095042,SRR1196623,ERR569102,ERR2890092,SRR2176204,ERR3372644,ERR909190,SRR2131379,SRR4065676,ERR775681,ERR2890140,SRR5292103,SRR7265863,ERR025887,SRR7471081,SRR5003464,ERR2435950,ERR854711,ERR206214,ERR063887,ERR2892060,ERR1504303,SRR1592576,ERR2538365,ERR338315,ERR1283270,SRR5024239,ERR1349332,ERR1285179,SRR1655996,SRR6287088,SRR4787350,SRR7106668,SRR857290,ERR3239795,ERR448854,SRR892255,SRR7172255,SRR7867249,ERR1045708,ERR2892262,ERR980273,SRR6845441,SRR6900851,ERR1571816,ERR1192044,ERR1280959,SRR1034511,ERR1251795,ERR527045,SRR1031647,ERR1478831,ERR1732543,SRR6412560,SRR3729143,ERR2854193,ERR1285815,SRR7343939,SRR8807740,ERR979974,SRR1613912,ERR694169,ERR2221180,SRR9921266,SRR7439044,ERR1510583,ERR2235288,SRR6388436,SRR1569394,SRR8086315,SRR7172443,SRR7480406,ERR540460,ERR3684182,SRR7457841,ERR694193,ERR2213856,ERR1496870,SRR6203395,SRR1705995,SRR10593293,SRR10694157,ERR830630,SRR10985082,ERR540559,SRR7132589,SRR6748177,ERR2017717,SRR2237636,SRR1601630,SRR6900712,SRR5990951,SRR4256116,ERR170597,SRR7184359,ERR2719647,ERR3467583,ERR448941,SRR3541148,SRR3475717,ERR539656,ERR1595344,SRR2231758,ERR1317060,SRR1795961,SRR4233912,ERR1478212,SRR7992834,ERR3901253,ERR066195,SRR7256812,ERR2193833,ERR694137,ERR737399,SRR5875960,SRR7285452,ERR3403031,SRR9877677,SRR1118712,ERR337995,SRR1521517,SRR8090549,ERR1497339,ERR2017453,ERR2757391,ERR477161,SRR5990034,ERR1453806,SRR3394714,ERR1733532,ERR1477508,SRR4240722,ERR1272757,SRR2133216,SRR7175965,ERR190358,SRR305461,ERR1240543,SRR949520,SRR7687920,ERR159044,ERR1015537,SRR1815467,SRR3068730,ERR376928,SRR1965709,SRR7739541,ERR987387,ERR1283522,ERR1172596,ERR046195,SRR5230153,ERR580487,ERR1735201,SRR5905282,ERR2603282,SRR945943,SRR3658050,ERR2138508,SRR7285741,SRR7271241,ERR011651,SRR649983,ERR046307,SRR2228206,SRR2249289,ERR135730,SRR2191476,ERR126990,SRR7176182,ERR425928,ERR750806,ERR1496780,ERR264412,ERR190166,SRR5496814,ERR2506175,SRR1575948,SRR5429474,SRR10872222,ERR2719613,ERR2299455,SRR7504615,ERR1236595,ERR3239887,ERR1541397,SRR5019544,SRR5215783,ERR1305133,ERR718462,SRR5787704,ERR1156209,ERR854697,ERR2436027,SRR1624808,ERR065324,SRR7850182,ERR2138456,ERR067934,ERR343802,ERR387181,ERR352932,SRR7286962,SRR030604,ERR1511216,ERR017988,SRR2135585,ERR387534,ERR2364818,SRR515977,SRR7285858,ERR1575207,SRR404170,DRR017704,ERR3902377,SRR10490470,SRR6037665,ERR386714,SRR6900468,ERR2017645,ERR966679,ERR551009,ERR159003,ERR1102162,SRR1060623,ERR2078420,SRR6847333,ERR479436,ERR226318,ERR435532,SRR8804652,ERR1764231,ERR490524,SRR1815416,DRR095888,ERR1024832,SRR8543653,SRR7244395,DRR126716,SRR1031839,ERR279222,SRR1544176,SRR2189948,ERR855171,ERR1732808,SRR5548757,ERR1102572,SRR5365081,ERR1241414,SRR7664316,SRR3928047,ERR1492632,ERR1511762,ERR2819086,SRR924778,SRR1761779,ERR1498922,ERR1240668,SRR7188608,SRR10990208,SRR1965860,SRR1958615,ERR717020,SRR6445130,SRR532416,SRR6058774,SRR7641520,ERR2892313,SRR7176201,SRR5216352,SRR5006374,ERR376976,SRR9268593,ERR2690156,ERR1563581,ERR2739096,ERR264495,SRR6468612,SRR1968758,ERR439759,ERR2525070,SRR8086059,ERR228554,SRR7159895,SRR1623063,ERR1574131,ERR1065171,ERR1322410,SRR11231020,SRR7958502,SRR1597984,SRR6170413,SRR9031855,ERR1325532,SRR1483527,ERR3040649,ERR1477918,SRR10991941,SRR5828189,ERR124281,ERR1270330,SRR4090629,ERR1493848,SRR2415864,ERR3402848,SRR1735618,ERR1231054,ERR1563393,SRR10277320,ERR2694254,ERR2227653,ERR1283433,SRR7190578,ERR347655,SRR7642000,SRR10271490,ERR1563693,SRR5380889,SRR1967342,ERR272221,SRR9616271,ERR2094503,ERR564030,SRR5054439,SRR6826839,ERR2816286,SRR6014521,ERR1604085,SRR8071160,ERR2364569,ERR025898,SRR022555,SRR3729242,SRR2250316,ERR563883,ERR2397425,SRR4195732,SRR8116992,SRR638834,SRR5440587,SRR8724962,ERR1625186,SRR3452759,SRR610303,SRR7828489,SRR8299406,SRR10504946,ERR1481109,ERR1305151,ERR1510059,ERR550642,ERR222612,SRR1029573,ERR217442,ERR1482836,ERR2434998,ERR1624935,SRR7349332,SRR5149862,SRR6240000,ERR1494311,ERR1322117,SRR7662589,ERR895993,SRR896343,ERR899282,SRR6764084,SRR7182044,SRR5342671,SRR950703,SRR1528531,ERR052488,ERR2601910,SRR7539883,ERR969473,SRR1765564,ERR1284455,SRR5361505,ERR226450,ERR3306682,SRR1106410,SRR1448877,ERR1578327,ERR023841,SRR1048246,ERR1285196,SRR7867130,ERR1282240,ERR2890312,ERR1734355,ERR3680231,ERR3576784,ERR719282,ERR162453,ERR246902,SRR2982181,ERR3685497,ERR072176,ERR1325670,ERR1349183,ERR2854201,ERR435488,ERR1753470,SRR785155,SRR1185839,SRR6412546,SRR2195637,ERR1284093,ERR1282201,ERR2977203,SRR1799706,ERR1325105,SRR1632852,SRR7285792,ERR715047,ERR657047,ERR1566020,SRR650075,SRR7754198,SRR2190353,SRR5008251,ERR272217,ERR1477518,SRR6366148,ERR2932830,ERR1494805,ERR1195494,SRR5350696,ERR540389,SRR527975,SRR6249650,SRR10886864,SRR7528448,ERR633073,ERR1081555,ERR2227760,ERR128904,SRR1060703,SRR6293283,ERR925350,ERR019753,SRR5193068,ERR340539,ERR3860307,SRR1967902,ERR480943,ERR1217458,SRR2193645,ERR414273,ERR2653800,SRR6918566,SRR2246585,SRR5936524,SRR7299211,SRR5812794,ERR1489255,ERR1481119,SRR3190884,ERR1492955,SRR6768338,ERR481205,ERR343028,SRR8199467,ERR1733079,ERR375316,ERR435477,SRR1437771,SRR8741746,ERR1506083,SRR10194577,SRR7059174,SRR7167748,ERR1479256,ERR064695,ERR1723843,ERR1508966,SRR7414552,ERR1494132,ERR714576,SRR10593648,ERR708250,ERR2889719,SRR1597775,SRR6485719,SRR1511506,ERR2017762,ERR2496554,ERR480844,SRR069918,ERR1326133,SRR1965211,ERR1507147,ERR1733818,ERR209251,SRR7443905,ERR026658,SRR7739487,SRR1655194,ERR1284087,ERR326215,ERR2435737,SRR2449253,ERR599105,SRR3729113,SRR539547,ERR030326,SRR6158319,ERR221376,SRR5482773,SRR10272354,ERR2977244,SRR7702420,ERR2364702,SRR6923161,SRR2724122,ERR039875,SRR7274781,ERR045823,ERR360625,ERR1283867,ERR349401,ERR1065236,SRR8090956,ERR1235127,ERR1241158,SRR1569704,SRR6984390,ERR1247944,ERR737237,SRR1038120,SRR8071400,SRR1656280,ERR1238947,ERR1217349,SRR1597812,SRR5970552,SRR1982207,SRR1031937,ERR062608,ERR089739,ERR714192,ERR025021,SRR7443901,SRR1815346,SRR3217333,ERR1138789,SRR3730822,ERR341141,ERR1349371,SRR8405104,SRR7540712,ERR460758,ERR499394,SRR8365109,SRR1804188,SRR7217898,ERR2892493,SRR1816142,ERR790233,ERR434855,SRR5585313,ERR1321172,SRR5434371,SRR6986249,SRR4181675,SRR533117,SRR7501410,SRR3728513,SRR6050902,ERR1239671,SRR9326122,ERR1574145,ERR2726593,SRR2251221,ERR1204140,SRR3730642,ERR343831,SRR7190085,ERR2194174,ERR294388,ERR1023325,SRR445027,ERR2738064,SRR015814,ERR343249,SRR2819859,SRR7182341,SRR5023777,SRR7879235,SRR3578575,ERR480529,SRR8803318,SRR3944092,SRR8111079,SRR7737167,ERR564145,SRR7183904,ERR845787,ERR180888,ERR1498114,ERR418424,ERR550247,SRR7286660,ERR569262,SRR1106175,ERR997674,ERR209301,SRR5054443,ERR175736,ERR425176,ERR2719808,SRR6485769,ERR1604220,SRR7140704,SRR2033748,SRR061167,ERR315860,ERR1578314,ERR540224,ERR501601,SRR10505303,SRR8534975,ERR1753377,ERR2729189,ERR1498289,ERR1082985,ERR1283102,ERR2809141,ERR3409411,ERR481098,ERR346566,SRR1814868,SRR5905264,SRR652322,ERR1172555,ERR908638,ERR3239779,SRR8078848,ERR559429,ERR1756470,ERR1067761,ERR2737578,ERR3229920,SRR2544685,SRR7764604,ERR211232,SRR5585294,SRR9988377,ERR323106,ERR461875,SRR1969422,ERR2760117,ERR2396360,SRR2251499,SRR2094830,ERR117614,ERR1270844,SRR10277321,ERR2709789,ERR377253,SRR6710459,ERR1065377,ERR460605,SRR2190386,SRR1215918,ERR3357542,ERR1570636,ERR1247407,SRR1656212,SRR7690494,SRR7217861,SRR10420665,ERR208525,SRR5508070,ERR572833,ERR1733640,SRR7215342,SRR6795047,ERR433265,ERR119668,SRR7133456,ERR985154,SRR1815776,SRR6468646,ERR1214658,ERR479242,SRR6248957,ERR182374,SRR7278063,SRR2221876,SRR6898370,SRR11139079,ERR3240123,ERR1555363,SRR7986306,ERR2138594,ERR636226,ERR1272190,SRR1631033,ERR1334878,ERR1728410,ERR117597,ERR1510828,SRR1974515,SRR1160573,ERR1604466,SRR5631947,SRR1655630,SRR8498436,ERR1236364,ERR1500809,SRR6291070,SRR024278,ERR1727340,SRR1438012,ERR434766,ERR908530,ERR1565760,SRR5064654,ERR161420,SRR7706365,ERR026040,ERR1575423,SRR1918971,ERR3683961,ERR525758,ERR1499003,SRR7993220,SRR6919741,SRR3658079,ERR1575540,ERR1728688,ERR1109031,SRR532229,SRR7821235,ERR1504450,ERR3901554,ERR124349,SRR3530554,ERR1236674,SRR6918877,SRR1159930,ERR178522,SRR638803,ERR751263,ERR654245,ERR1491370,ERR2364524,SRR1957930,SRR1635538,SRR1462591,SRR2249920,SRR1211502,ERR1292745,ERR331212,SRR533423,SRR10777183,SRR9307307,SRR5467454,SRR5805581,SRR6682075,ERR1488269,ERR356180,SRR5231244,DRR077052,ERR708444,ERR026368,SRR7174322,SRR5633164,SRR3191717,ERR2094567,ERR636502,ERR2663712,SRR1970107,SRR5220910,ERR435007,ERR572541,ERR1422349,ERR470050,ERR737592,ERR349512,ERR1010076,ERR2212878,ERR3900950,ERR1726006,SRR6079431,SRR9705219,ERR1241168,SRR7911399,SRR6399700,ERR2691079,ERR209334,ERR1242052,SRR6938417,SRR1514754,ERR363848,ERR1318227,ERR552803,SRR2189940,SRR2072326,ERR2182416,ERR3365598,SRR5720272,SRR6201799,ERR1374881,SRR5232012,ERR419775,ERR2352141,SRR6072219,ERR1240598,ERR1286154,ERR3902086,ERR2532977,ERR1732500,ERR367969,SRR540410,ERR539929,ERR1292728,ERR1564247,SRR6793715,ERR027816,SRR1813663,ERR480518,SRR7077747,SRR2249327,ERR2597424,ERR1498117,SRR6046845,ERR033919,SRR3392737,SRR446604,ERR495088,SRR8467767,ERR594387,ERR2221391,ERR3322180,ERR364058,SRR8871946,ERR1482996,ERR908950,SRR067546,SRR6044953,ERR1950833,SRR6922604,SRR5501204,ERR714837,SRR5405966,ERR3372757,SRR7544705,ERR448773,SRR5220625,ERR349608,SRR1814724,SRR5328143,ERR045395,SRR1655919,SRR8803687,SRR5328310,SRR8354108,SRR1582899,SRR10271738,SRR015878,ERR1480641,ERR750791,ERR502268,ERR653272,SRR7427027,SRR7077234,ERR1247190,ERR352494,SRR5215869,ERR027835,ERR2217924,ERR420025,SRR7223041,ERR1285438,SRR6128560,ERR2089594,SRR545535,SRR7187854,ERR1481407,ERR1235557,ERR134655,SRR1034190,ERR117493,ERR1729009,ERR1443240,ERR3860158,SRR1614934,SRR8675877,ERR1600673,SRR10970402,SRR8090520,ERR2280634,SRR6172733,ERR3901122,ERR1482306,SRR7523303,ERR2560619,SRR5617249,SRR7803842,SRR10018435,ERR3576791,SRR1655557,ERR3402597,SRR7800478,ERR190716,ERR3576545,SRR1606564,ERR434940,ERR1492656,ERR206036,SRR7013857,ERR900190,ERR1316771,ERR3089129,SRR1695751,ERR3402672,SRR6924059,ERR1283514,ERR1488080,SRR7506920,SRR2081894,SRR2224052,ERR479249,ERR473695,SRR6844998,SRR1491226,ERR197258,SRR8808961,SRR5369609,SRR6922114,ERR1495560,ERR360748,ERR1735259,SRR10272352,ERR1732957,SRR172674,ERR2602247,ERR038129,ERR925586,ERR884976,ERR2663497,SRR016800,ERR1511069,SRR640343,ERR3239933,ERR1280977,SRR539478,SRR8086460,SRR7284353,ERR573287,ERR1481266,ERR418343,ERR2738099,ERR1491233,SRR2236831,SRR6899385,SRR7495571,ERR374828,ERR418318,ERR1734414,SRR6172989,ERR1284367,SRR7299270,ERR360570,SRR10269955,SRR7310356,ERR1317630,SRR7265977,SRR7028531,SRR7223044,ERR1504721,ERR1658893,SRR061484,SRR9677497,ERR376766,ERR2710895,ERR1283327,ERR1023435,ERR1498626,ERR2089251,ERR2750001,ERR1230607,SRR6359263,ERR246890,ERR1512826,SRR9052078,SRR1586221,ERR1280264,SRR7828542,SRR7417985,SRR1952512,SRR2217656,ERR1236843,ERR1510558,SRR1275523,ERR600628,SRR532294,SRR1038087,ERR1671828,ERR924972,SRR360820,ERR572831,SRR6442958,ERR1515056,ERR205866,SRR4156142,ERR2631915,SRR1968007,SRR2244866,SRR1031154,SRR2544674,SRR5222994,ERR3217796,ERR017108,SRR1655904,ERR2719549,ERR1318182,ERR2668429,ERR3284193,SRR5909246,ERR1228356,ERR774972,ERR1236116,ERR928229,ERR1509728,ERR708441,ERR2089910,SRR1968941,SRR6485643,SRR6983022,SRR1118575,SRR1944674,ERR830740,ERR176020,SRR1034583,ERR1563558,SRR7645947,SRR1272769,ERR502381,SRR5958595,DRR077026,SRR2751903,SRR3205811,SRR447231,ERR2759637,ERR1573467,ERR1727974,SRR7349149,SRR2029152,SRR5184583,ERR2090549,ERR1241260,ERR712779,ERR1515206,SRR950403,ERR2663489,ERR1493500,SRR1685382,ERR1480821,SRR7176028,ERR2363875,ERR1271282,SRR10130866,ERR461546,ERR2603110,SRR8090514,ERR460800,SRR5765360,SRR6922478,ERR1236418,ERR178712,ERR753917,SRR6434498,SRR2226825,ERR1504603,ERR1734455,SRR6765882,ERR743264,SRR6919280,SRR1726159,ERR1234544,SRR1206232,ERR1510022,SRR029053,ERR1735108,SRR4897664,DRR018031,SRR1662248,SRR2188733,SRR5638278,ERR302725,SRR7300276,ERR266108,SRR4115656,SRR1272496,SRR9031865,ERR023974,ERR326600,SRR7866795,ERR2090475,ERR2496944,SRR532742,ERR1325772,ERR425624,SRR6984406,ERR1014204,ERR2853687,SRR2193538,ERR193092,ERR712571,SRR8903234,SRR5005196,ERR1280452,ERR2650604,ERR1658862,SRR088829,ERR3479760,SRR9852193,SRR7909683,ERR2017653,SRR638785,ERR580503,ERR1242484,ERR3699137,ERR2729256,SRR1185850,ERR3901367,ERR1204128,ERR3467392,SRR6239991,ERR3610209,ERR1766268,ERR1242696,SRR538205,ERR1565851,SRR7629281,ERR246921,SRR2081601,ERR1715353,SRR7786972,ERR1541025,ERR2138407,SRR6486606,ERR2729426,SRR8353835,SRR5372491,ERR1570344,ERR2747970,SRR7416306,ERR018941,SRR6399567,ERR906491,ERR1729103,ERR1725862,ERR703100,ERR346652,SRR8189421,ERR178709,ERR3663003,ERR1279944,ERR671161,SRR8498051,ERR375354,ERR3901173,SRR8692217,SRR7722367,SRR2221913,SRR6978937,SRR6768449,ERR337743,SRR1988443,SRR3289769,SRR7702754,SRR2225822,ERR3402947,SRR2189029,SRR9082358,ERR1346803,ERR776114,SRR7291673,SRR8133935,SRR1814640,SRR5219657,ERR419827,ERR1478136,ERR161027,ERR192062,SRR6170446,ERR1482498,ERR1624895,ERR419628,SRR8086529,SRR7495770,SRR3730713,ERR1456773,ERR1499354,ERR226216,SRR11231039,ERR3699004,ERR1285622,SRR2193548,ERR439239,SRR413722,ERR502887,SRR6412814,ERR1349377,ERR2363581,ERR3003487,SRR7655965,ERR1477956,SRR3291022,SRR3228747,ERR2363601,SRR7458560,SRR7651019,SRR8189362,ERR3229960,SRR8803322,SRR9134001,SRR2015064,ERR3870965,SRR1037838,SRR3930385,SRR5023790,SRR6181682,SRR1600399,ERR490766,SRR2517594,ERR3306753,SRR3926826,ERR1292724,SRR7688830,SRR4897438,ERR2681463,SRR1952524,ERR278407,SRR7188628,SRR060155,ERR714433,ERR1241537,SRR068137,ERR129965,SRR958719,ERR1231178,ERR3684463,ERR2649523,ERR688421,ERR1564192,ERR114980,SRR5581917,ERR019540,SRR6342657,ERR1734845,SRR7230698,SRR8809242,SRR10412230,ERR045398,ERR277268,ERR594290,SRR610554,SRR324736,ERR3871192,SRR8525613,ERR1247539,ERR600715,ERR1483195,SRR1556075,SRR2566031,SRR4068026,ERR1430461,SRR1752736,ERR1236768,ERR980253,ERR908603,ERR461244,ERR3337563,SRR10218751,ERR193269,ERR1240051,SRR10298303,SRR784315,ERR374724,SRR7456855,SRR1034457,ERR348990,ERR1565863,ERR2225295,ERR744325,SRR1568955,SRR7402088,ERR2623020,ERR718470,ERR1564306,SRR5220756,ERR226469,ERR263912,SRR072965,SRR7820768,ERR217405,SRR6170583,SRR5328537,SRR6129259,ERR2434294,SRR7095400,ERR460024,ERR2523088,ERR1563512,ERR340612,ERR388522,SRR5052601,ERR134230,SRR7962754,ERR1247370,SRR2194891,SRR7511836,ERR1283877,SRR7656256,ERR1995310,SRR5720333,ERR1570910,SRR9067233,SRR7726100,ERR1279820,ERR2434856,ERR1234109,SRR7183971,ERR2560587,SRR926466,ERR3337428,SRR8199066,ERR1734611,SRR5019555,SRR8808093,ERR1494980,SRR7800665,SRR3943988,SRR036019,ERR751122,SRR7634355,SRR2227853,ERR2854273,SRR1576129,ERR1450692,DRR014156,SRR6046274,ERR1510277,ERR2759608,SRR8903197,ERR2497081,ERR2612058,ERR1266444,SRR1047000,ERR474503,SRR7346695,ERR1541337,ERR2016032,ERR2241976,SRR1950252,SRR349655,ERR1570189,ERR1251471,ERR1504497,SRR7549217,ERR023902,ERR563838,ERR162719,SRR4149770,ERR2525170,SRR413612,SRR7627346,ERR182015,SRR7166995,ERR1734457,ERR1247535,SRR1965717,ERR1604390,SRR8374292,ERR257601,ERR1239763,ERR375131,SRR386841,ERR1285921,SRR8803889,SRR5017320,SRR7989875,ERR064038,SRR8804910,SRR4095057,SRR6451847,SRR3120708,SRR6784994,ERR1325817,SRR5033669,SRR1630955,SRR7479737,SRR8303557,ERR256885,SRR6394746,SRR5631631,ERR2524885,SRR7189999,ERR551816,SRR6437542,SRR8353754,ERR2889637,ERR2363953,ERR460225,SRR901253,ERR1272846,ERR386514,SRR2015125,SRR6068334,SRR2199648,SRR6915124,ERR1492734,ERR1563366,ERR987344,ERR2089426,SRR7986243,SRR068016,ERR337983,SRR6727764,SRR4429372,ERR473543,ERR352159,SRR8136764,SRR7761269,SRR7401737,SRR2005727,ERR862466,ERR1563915,ERR294576,SRR2533395,ERR473601,SRR3669909,ERR434499,ERR1478615,SRR7890323,SRR8353929,ERR126839,ERR987540,ERR3860613,ERR1242976,SRR7895365,SRR6324224,ERR552102,SRR7418007,ERR1493079,ERR775532,SRR8477865,SRR8598887,SRR5788326,SRR1815455,SRR015685,SRR1553799,SRR5153102,SRR2082004,DRR148243,ERR928227,ERR017153,SRR1910307,ERR2435938,SRR1967344,SRR1646583,ERR038352,SRR1566188,ERR2719699,SRR9067215,SRR2135717,ERR1795661,SRR7172439,SRR8145530,SRR7907960,ERR484736,SRR533201,SRR6029870,ERR2017489,ERR3964763,ERR1563715,SRR8498248,SRR3579379,SRR640446,ERR900471,SRR036122,SRR7176259,ERR211331,ERR909244,SRR068124,SRR5029823,ERR3411518,SRR5216126,ERR2719777,ERR440004,ERR1541365,SRR8199635,SRR6865476,ERR1082827,SRR7163547,SRR2199670,ERR2750828,ERR1214438,ERR1324242,ERR2091028,ERR1493570,ERR1573282,ERR3902164,SRR8388974,ERR351189,ERR425925,SRR1238767,SRR1814455,SRR5042891,ERR1453393,ERR263757,SRR7716670,SRR10953179,ERR3964151,SRR8524486,ERR855412,ERR2093292,SRR7172166,SRR3170257,SRR7403939,SRR1461861,SRR2029489,SRR5720261,ERR1035790,SRR646616,ERR1497327,SRR6486442,ERR1499557,ERR085223,ERR1270696,ERR422688,SRR1198895,SRR8803544,SRR2029243,SRR3530394,ERR2235233,ERR2729345,ERR737159,SRR6796574,ERR434617,ERR356115,ERR1239791,SRR6399744,ERR1282006,ERR119964,SRR5030816,ERR1728448,ERR1488666,SRR7219477,ERR2750442,ERR587165,ERR1281237,SRR7297990,SRR4345718,SRR7477756,ERR2611577,ERR171272,SRR6044966,ERR2988530,ERR481057,SRR1741431,ERR066556,SRR6044812,SRR8498232,ERR2710417,ERR1235937,SRR6046868,SRR7277817,ERR1234831,ERR1507658,SRR1195696,ERR211124,SRR1513385,SRR9595208,ERR689507,ERR1324523,SRR7439312,ERR2221198,ERR2672662,ERR2000649,ERR1285537,ERR867542,SRR1633853,ERR2689850,ERR3886611,SRR7664274,ERR1585682,ERR1284732,ERR474331,SRR5017327,ERR063822,ERR1321296,ERR343843,ERR163900,SRR7480615,SRR2189922,ERR349078,SRR1792724,ERR2122043,ERR018896,SRR1614380,SRR10269744,ERR2759453,SRR10163294,ERR2735980,ERR540067,ERR1230899,SRR7756414,DRR171687,ERR1499462,ERR830729,SRR3360223,ERR833612,ERR2719554,SRR514267,ERR1326292,ERR349562,SRR10152990,ERR1281888,ERR461343,ERR3860376,ERR2631745,SRR6870016,SRR10680266,ERR2750103,SRR7215322,SRR6921981,ERR562915,SRR3578792,ERR1514867,ERR350305,SRR6181666,ERR1239441,ERR067596,ERR1574338,SRR7841642,SRR1491484,ERR570210,ERR2193666,SRR6930166,ERR720181,SRR533515,ERR369329,ERR573379,ERR2538377,SRR549685,ERR3403200,SRR2221894,SRR6900485,SRR1106281,SRR5421992,ERR1228319,SRR1562566,ERR2221338,ERR1733964,SRR1614499,ERR3610169,SRR5811848,ERR1035511,ERR908641,ERR1481580,SRR5935614,ERR925315,ERR1322384,ERR1282241,ERR425371,ERR349166,ERR1271911,ERR066288,ERR1604026,ERR1273341,SRR071474,ERR997475,ERR3901642,SRR7746957,SRR3100542,ERR311311,ERR137791,SRR7049005,SRR1744133,ERR1065350,ERR3964901,ERR011905,ERR434484,ERR1735762,ERR039484,ERR718505,ERR1236833,ERR1326684,ERR2364615,DRR017824,ERR011158,ERR340553,ERR1503958,ERR1236664,SRR6940178,ERR352645,ERR1234130,SRR5805518,SRR9688825,SRR6191521,ERR1241007,ERR124269,ERR2278752,ERR842521,SRR4195483,SRR2081420,SRR6257486,ERR1504327,SRR6172706,SRR7839320,ERR251760,SRR4069836,ERR1483066,ERR1625212,ERR564015,ERR2435410,ERR1565188,SRR6359206,ERR311085,SRR9307300,ERR1733589,SRR5194173,ERR600357,ERR279014,SRR1300654,SRR539885,SRR3091338,ERR352486,ERR2433812,SRR1160999,SRR9017301,SRR3730572,SRR6900479,ERR2194060,SRR8803794,ERR1242555,ERR387163,SRR1034601,ERR260274,SRR7415025,SRR1967182,ERR234772,ERR461436,ERR1578323,ERR2435910,SRR6321788,SRR7975568,SRR135615,ERR1672559,ERR3902663,ERR1499363,ERR1272635,SRR1814550,ERR017068,SRR531402,SRR6897960,ERR033873,SRR8199036,ERR718463,SRR7286763,ERR775636,SRR1726160,ERR360280,SRR3394713,SRR3291304,ERR016744,ERR1569739,ERR439327,ERR1195559,ERR245647,SRR3957029,ERR2436216,SRR7733980,SRR2246367,ERR1504342,SRR8570609,SRR5420277,ERR718388,SRR7850613,SRR2086996,ERR744212,SRR7911480,SRR1816329,ERR1483247,SRR7363646,SRR6748182,ERR1734919,SRR1753839,ERR3928325,SRR648842,SRR4788186,SRR1966233,SRR2960112,ERR434972,SRR7215448,ERR1240780,SRR6216775,ERR314430,ERR485800,ERR1728933,SRR1160074,ERR474281,SRR5328215,SRR6172801,ERR1251526,ERR1453698,SRR10418006,ERR319356,ERR987640,ERR1734328,ERR1429766,ERR2602536,SRR7413831,SRR6046213,ERR1045271,SRR2517417,SRR918083,ERR3859231,SRR5220556,ERR2235210,ERR302734,SRR1597791,SRR8498700,ERR162696,SRR1534886,SRR024045,ERR272098,SRR1371174,ERR1285305,ERR2433780,ERR1478464,ERR1316350,ERR348758,ERR208370,SRR640513,SRR3530602,ERR181943,ERR2750316,ERR771003,SRR6679880,ERR1236789,SRR3217336,ERR2832923,SRR7756468,ERR1202245,SRR1965283,ERR2891358,SRR7277761,SRR7269025,ERR584088,ERR1272273,ERR2244525,SRR2081915,SRR7106628,ERR425674,ERR178586,SRR5434954,SRR8116956,SRR7993215,ERR263675,SRR1518542,ERR3402869,ERR540165,ERR144596,ERR2689846,SRR5406013,ERR047151,SRR7800491,SRR6674893,ERR1506447,ERR1284252,ERR1495249,SRR3323054,ERR234868,SRR386871,SRR002637,SRR1197035,ERR1019242,ERR2435755,SRR1810856,SRR1196514,SRR6170323,ERR377185,ERR2764921,ERR1507567,SRR5280705,ERR1575464,ERR3597857,SRR1505046,SRR3049027,ERR2020763,SRR1914950,ERR474053,ERR029297,SRR6185053,SRR6182558,ERR1555263,SRR8437717,ERR2193785,SRR1060631,ERR2608370,ERR1510057,SRR1816437,ERR1283263,SRR10228510,ERR221355,SRR538132,SRR5632175,SRR1816481,SRR079357,SRR7418064,SRR7754052,ERR1109039,ERR319414,SRR6242002,SRR192274,ERR1349400,ERR1326903,SRR549576,ERR1733746,SRR1804848,SRR2175347,SRR7217737,ERR2612102,ERR126768,SRR2227633,ERR1481619,ERR017669,ERR1733963,ERR134666,SRR7516522,SRR4897015,ERR054541,SRR7087982,ERR636101,SRR6870627,ERR1511665,SRR6898437,SRR6919976,SRR2135711,ERR045295,ERR414563,SRR6518333,SRR924932,ERR2977245,ERR2710457,ERR3411659,ERR1492618,ERR1791567,SRR2001692,SRR2107096,ERR2221155,ERR2189904,ERR1239727,ERR067673,SRR9678296,SRR3284809,SRR7540042,ERR2496434,SRR7417367,ERR321214,ERR128776,ERR2603268,ERR2663972,ERR1326717,ERR1453796,ERR1734533,SRR7217506,ERR1514547,SRR6486490,SRR6898921,ERR1497026,SRR10872585,ERR133846,SRR059413,SRR5583148,ERR060296,SRR638773,ERR1504358,SRR958312,SRR1561350,ERR2744057,SRR1965794,ERR2089761,ERR425746,ERR1023321,SRR7249850,SRR4095143,ERR1495596,ERR1499062,ERR1272902,ERR490756,SRR5756361,ERR714996,ERR2434078,SRR7456767,SRR10177378,ERR326233,SRR7457487,SRR5328499,ERR2241984,ERR171239,ERR2693395,SRR4032935,SRR7458671,ERR434919,ERR2352078,SRR9877935,ERR2737931,SRR071502,ERR925324,SRR7783830,ERR2933028,ERR3684181,SRR5642305,ERR2262027,SRR8204579,SRR7647170,ERR1507415,ERR2455389,SRR3826909,ERR1197485,SRR6080568,ERR2729096,SRR061215,SRR3100527,SRR3731720,SRR5585286,SRR7262789,SRR1206237,ERR038292,ERR3372796,SRR5864260,SRR1060566,ERR539750,ERR1853183,ERR420024,SRR10017903,SRR1034402,SRR1292227,SRR6410626,ERR314417,SRR9971465,SRR8145128,ERR1499006,ERR439047,SRR7458813,SRR4417835,SRR8087113,SRR3098369,SRR7539998,ERR192170,SRR2559314,DRR017868,ERR234721,SRR1598801,ERR1230743,ERR208331,ERR278913,SRR1645218,SRR2082009,ERR1326698,SRR6787382,SRR1803992,ERR434340,ERR024409,ERR111121,ERR1715371,SRR7214023,ERR2434843,ERR1018973,ERR570449,ERR1282299,SRR413650,SRR6748221,ERR025456,ERR2737656,SRR7223315,ERR1728270,ERR1284613,SRR2247036,SRR6784268,ERR1280226,SRR7077273,ERR089633,ERR1515316,ERR1511712,ERR045356,ERR2435354,SRR6656658,ERR406454,ERR3341364,SRR8086369,SRR5958553,SRR7250978,SRR4069605,ERR2719892,SRR062435,SRR4342151,SRR7468947,ERR2760043,ERR1728356,ERR1735223,SRR1955599,ERR1240060,SRR5215678,SRR3137112,ERR017259,SRR7535036,ERR459836,SRR10272333,ERR2893084,SRR5405782,SRR1118586,ERR1453632,ERR1234255,ERR2524365,SRR7060073,ERR433183,SRR060035,ERR3240052,SRR6191364,ERR710431,SRR8581389,ERR1270461,ERR1239721,SRR7011993,ERR1318086,SRR1571110,SRR6899375,ERR1585699,SRR1946934,SRR7219099,ERR600453,SRR3286711,ERR925590,ERR1481692,ERR2608513,ERR702773,ERR736735,SRR9002806,SRR3321863,ERR2016497,ERR473204,SRR6079428,SRR138312,ERR448879,ERR1231029,SRR6049566,SRR10271965,SRR2243915,SRR7297972,SRR1753671,SRR3219271,ERR3726396,ERR1320917,ERR3859503,ERR2649625,ERR1672416,SRR10595373,ERR1510189,ERR234742,SRR8647334,ERR1009118,ERR054989,ERR1430867,SRR6768337,ERR2718583,ERR2650573,ERR759082,SRR9710530,ERR279578,SRR1511578,SRR1958323,ERR1491240,ERR2091203,SRR2246454,SRR5220527,ERR1251792,ERR321597,ERR1272633,SRR3943782,SRR2223672,SRR7992327,ERR1494659,ERR439117,SRR7204606,SRR1298809,SRR7367214,ERR997687,ERR3321825,SRR6922758,SRR7528180,SRR7191887,SRR2194849,ERR1478712,SRR2517635,SRR8453644,ERR348890,ERR1317806,ERR466772,ERR563967,SRR918683,SRR6216844,SRR5297737,ERR2750775,SRR8498623,SRR6058013,SRR8199146,ERR1240960,ERR1734549,ERR2816295,SRR7842524,ERR1316602,ERR902033,ERR1279347,ERR044748,SRR1955822,ERR2225363,ERR2363098,ERR3654792,ERR1422436,ERR1282670,ERR1316814,SRR8353813,SRR6902887,ERR439870,SRR891927,ERR2759745,SRR9028253,ERR1565359,ERR1271483,SRR6399655,SRR1616801,SRR2191923,ERR900547,SRR1060514,ERR2890789,ERR1506834,ERR386653,ERR1477646,SRR8553828,SRR7350631,SRR057699,ERR3901361,DRR065645,ERR2719480,SRR7367371,SRR1968126,SRR1575023,SRR8079386,SRR5005427,SRR7183913,SRR8763212,DRR013903,ERR439165,SRR1491233,DRR090559,SRR1175009,ERR205836,ERR1732569,ERR448889,SRR10585937,ERR1578266,ERR1570247,ERR1734079,SRR1816818,ERR256887,SRR10991968,ERR045746,ERR1733810,SRR1561349,SRR6899450,SRR5831613,SRR7506434,ERR2090987,ERR326176,ERR1172594,SRR5406010,ERR2818905,SRR1491536,ERR1280161,SRR5565029,SRR6927874,SRR7030684,ERR2694243,ERR855033,SRR1614933,SRR8204061,ERR2299421,ERR1346832,ERR1509894,ERR1640720,ERR352416,SRR6764120,ERR2235249,SRR2124518,ERR1585795,SRR6062398,SRR4237012,ERR906530,SRR892424,SRR6809029,ERR319530,ERR657406,ERR386520,SRR2228019,ERR460870,ERR364006,SRR1913725,SRR6344986,ERR2650570,ERR1570039,ERR1326980,SRR7759849,ERR025940,ERR2750057,ERR2977196,ERR1211710,SRR5215722,SRR2228367,SRR7841521,SRR067990,ERR1094811,SRR6651933,SRR10423904,ERR052521,ERR2212976,ERR302720,ERR2597346,ERR108229,ERR439811,SRR2131296,ERR1327061,ERR714304,SRR6780923,ERR744174,SRR3728420,ERR2089998,ERR550761,ERR042176,SRR6924083,ERR702441,SRR1968046,SRR2155453,ERR1323855,ERR3560994,ERR2833106,ERR375177,ERR1571647,ERR2867866,SRR8090602,SRR5030795,ERR164421,ERR338014,ERR1508879,ERR1283642,ERR439812,SRR6051935,ERR3901970,ERR176482,SRR1164594,ERR350043,SRR7942848,ERR1658780,SRR7077687,SRR918358,SRR8058162,ERR3410925,SRR5193791,ERR109366,SRR1623175,ERR2631708,ERR319367,ERR844342,ERR1490733,SRR192675,SRR1213774,ERR1106786,ERR1857051,ERR737343,SRR7468908,ERR2094649,ERR421278,ERR2719135,ERR3218168,SRR7691692,ERR1240682,SRR7992320,ERR352886,ERR054561,SRR3729399,SRR4181701,ERR349338,SRR641343,SRR7190226,SRR6877283,SRR8071964,ERR1271934,SRR2124380,ERR257066,ERR2174380,SRR7349365,SRR2244703,ERR323037,SRR2250254,SRR7693055,SRR5253633,SRR7665001,ERR2090125,ERR3333500,ERR2739157,SRR5264147,ERR3412058,ERR027417,ERR052656,SRR7145648,ERR414496,SRR089520,SRR1632390,ERR1492083,ERR527311,ERR1479036,ERR144550,ERR2932785,SRR9333467,ERR2486990,SRR6399722,ERR1481650,SRR1031063,ERR1285667,ERR1281768,SRR6955415,SRR7340322,SRR6987261,ERR2650470,SRR3729146,ERR479384,SRR3049664,ERR702754,ERR714005,DRR044367,SRR7642001,ERR449183,ERR1541314,ERR2892454,ERR1482687,ERR369406,ERR1235502,ERR191730,SRR11004761,SRR1031753,SRR3574813,ERR2891897,ERR2364740,SRR6165502,SRR5790140,SRR953851,SRR1106283,ERR1327155,ERR1507309,ERR1317834,ERR572533,SRR6413011,ERR018137,SRR10168860,ERR1236907,SRR6164079,ERR771072,ERR2853690,ERR2833083,ERR211926,SRR3730872,ERR175892,SRR3110178,ERR419749,ERR2737500,SRR540461,SRR024292,SRR1655339,ERR319196,ERR490670,SRR7495787,SRR7367539,ERR985088,ERR1325907,SRR532165,ERR1197470,ERR1733461,ERR1514898,SRR1034605,ERR3901757,ERR572716,SRR7879586,ERR3963910,ERR1422552,ERR473086,ERR3683936,SRR305299,ERR3576694,ERR656309,SRR2247084,SRR6898397,SRR2724083,ERR3409227,ERR552564,ERR1507278,ERR847213,ERR052288,ERR3684607,SRR6204359,ERR326702,SRR1973637,SRR6052112,ERR1509600,SRR7240576,SRR6045589,SRR1967842,ERR675414,SRR1745830,ERR063890,ERR066198,ERR3683962,SRR5223143,ERR1515087,ERR1273548,ERR998477,ERR694359,SRR7108933,ERR134189,SRR7106804,ERR477233,SRR5812806,ERR3046355,SRR949606,ERR422797,ERR2089900,SRR2081327,SRR7992326,ERR775511,ERR2204576,SRR4787266,SRR7456564,SRR1511555,ERR3337608,ERR042737,SRR6172696,ERR776623,ERR900566,ERR1202102,SRR9722636,ERR1316712,ERR2089244,DRR002049,ERR2391739,SRR2237370,ERR1324073,ERR753926,SRR1597885,ERR1239044,SRR307325,ERR109362,SRR9856594,ERR1791516,ERR2090758,ERR1247544,SRR3707879,ERR068007,SRR10694009,ERR343365,SRR6967959,SRR5482799,ERR1577346,ERR1218530,SRR7506707,ERR1283579,SRR7468301,ERR2560611,SRR7351311,ERR2808664,SRR924858,SRR6184775,SRR6844956,SRR8084862,ERR900606,ERR2090783,ERR3040373,SRR7183237,ERR449872,ERR363268,SRR5057560,ERR319523,SRR7997073,SRR7998241,ERR2728969,ERR461047,SRR7267778,ERR237275,SRR2102993,ERR1541424,SRR9261527,ERR1241436,SRR1959359,SRR7249718,SRR3995546,SRR2482398,ERR1204217,ERR1818223,ERR708472,SRR1725612,ERR737470,SRR5632847,ERR3410433,SRR866921,ERR1510843,ERR177203,ERR2433865,ERR369554,SRR918195,SRR1196526,SRR7077256,SRR1015724,SRR6813655,ERR353349,ERR1217199,SRR6313758,ERR414533,SRR1804840,SRR1588693,ERR636411,ERR715904,SRR7523044,SRR1602277,ERR2863509,ERR064144,SRR5120964,ERR434447,ERR1541505,ERR3900920,ERR946732,SRR7121089,SRR1966591,SRR10375916,ERR1487668,ERR2538474,SRR4068029,ERR069757,SRR1106699,SRR6200749,ERR2397457,SRR1815799,SRR8385432,ERR1507602,ERR830629,ERR2525487,SRR5927082,SRR3885020,SRR10593607,ERR018906,ERR1565833,SRR1958681,ERR1508982,SRR324727,SRR6185872,ERR1286044,ERR1279512,SRR6170552,ERR550922,SRR5385223,SRR7501269,ERR600665,ERR751964,SRR2237789,ERR526055,SRR8080652,SRR8804603,SRR8784751,SRR7540089,SRR1586562,SRR2224468,ERR434815,SRR7451049,ERR701754,SRR1655249,ERR1575367,ERR2890999,SRR6899376,ERR120479,ERR108695,ERR1081673,ERR1565714,SRR7497140,ERR1952403,SRR1765438,ERR1498892,SRR6380532,SRR5070909,SRR7175881,ERR1453782,SRR10271923,ERR311274,SRR532302,SRR5905050,ERR045360,SRR1106454,SRR7521184,ERR1735132,ERR049162,ERR2505812,ERR1322147,ERR2747525,SRR7410284,SRR6920148,SRR341585,ERR1202298,ERR2138105,ERR1155815,ERR1236101,SRR8090727,ERR1234681,ERR3684776,SRR5216043,SRR7664970,SRR089347,SRR8189606,SRR6191011,SRR6192985,ERR223632,SRR3938041,ERR2016234,ERR092305,SRR7662647,SRR1615077,ERR1326874,SRR8091033,SRR7797522,ERR1672412,SRR2193899,ERR688649,ERR551406,ERR1800746,ERR855287,SRR6399891,SRR2231811,ERR209389,ERR714525,SRR7741041,ERR026220,SRR755293,ERR2759939,ERR884822,SRR5631651,ERR2235244,SRR958553,SRR3500578,ERR435204,ERR1271460,SRR2191129,ERR3402692,ERR1573563,ERR997547,SRR1598079,SRR10272343,SRR1491763,ERR1316359,SRR6170277,SRR3885040,ERR776003,SRR9067484,ERR2525082,ERR1415729,ERR279569,ERR1240090,SRR9603208,SRR2517650,SRR11123548,SRR1631533,ERR2748054,SRR7989993,SRR5104398,ERR1195978,ERR2435382,ERR2363353,ERR049089,SRR7686499,SRR9708946,ERR1082790,SRR6051879,ERR1727418,ERR552595,SRR6185884,SRR1969459,ERR134623,SRR7760751,SRR6045876,SRR8084819,ERR3402725,SRR6808970,ERR1282571,SRR1968150,ERR460808,ERR419633,SRR5215805,SRR5412495,SRR7122562,SRR6676733,SRR1292324,ERR956717,ERR3576654,SRR6683916,SRR6323168,SRR7189749,ERR158625,ERR1285383,ERR3029133,ERR1270534,SRR7750077,SRR155591,ERR2652678,SRR6262645,SRR513152,ERR117591,ERR1082960,SRR3173563,ERR657212,SRR332527,ERR279277,SRR10872322,SRR5646687,ERR697281,ERR2726580,SRR015786,ERR2532503,SRR3330600,ERR228616,SRR1969986,ERR1014101,SRR3715942,SRR4244911,SRR5724818,ERR388345,SRR7191684,ERR998781,ERR633037,SRR1633852,SRR7191167,SRR7688446,ERR1324421,SRR7196766,SRR5788192,SRR1118470,ERR2525011,SRR6323457,ERR2184199,SRR5583893,SRR8802601,ERR3860735,SRR1037843,SRR5905056,ERR2397548,ERR1282739,ERR1491308,SRR5405778,ERR688625,SRR537763,ERR2731280,SRR8543666,ERR1285966,ERR558494,ERR703091,ERR1284408,ERR1672626,SRR10271910,SRR6236361,SRR8808038,ERR2217915,ERR2889840,ERR862426,ERR2750820,ERR045845,SRR7456357,ERR1510917,ERR956154,SRR1225615,SRR10272052,ERR2213872,SRR7989957,SRR2029113,ERR737042,SRR3578600,ERR494885,SRR1034067,ERR1505987,SRR9951414,ERR774929,ERR178756,SRR10608740,SRR10117606,ERR2591902,ERR1023201,SRR063810,ERR1492468,ERR3576813,SRR6927214,SRR024204,DRR148185,ERR1563420,ERR230085,ERR1239307,SRR6921922,ERR1732473,ERR2090810,SRR6514476,SRR7275076,ERR1478407,SRR5579122,SRR7659292,SRR2015791,SRR8199665,SRR7407941,SRR7292998,ERR1191947,SRR6686744,ERR062567,SRR7739497,SRR6938368,SRR7783962,ERR016743,ERR2093270,SRR1233025,SRR5581935,ERR2631809,ERR123833,ERR066505,ERR1572619,ERR3610233,ERR1952483,ERR1081719,SRR6045127,SRR7266791,ERR1326397,ERR1280941,ERR716934,SRR6046672,ERR484776,SRR7189781,ERR2737880,SRR6371717,SRR7986248,ERR1285591,ERR2241792,SRR6337248,ERR998755,SRR6667879,ERR197204,SRR1033456,ERR1575506,ERR2710469,ERR1511577,ERR1281918,SRR2192755,ERR1514896,ERR2891354,SRR7140661,ERR1481723,SRR7304508,ERR1488705,SRR5195127,SRR7244362,ERR120189,ERR1023372,ERR418578,SRR10311770,ERR1733448,ERR751037,SRR1804715,ERR2765154,ERR1202150,SRR895880,ERR382009,SRR2194918,SRR5583186,ERR473838,SRR7687706,SRR5366572,ERR1494489,ERR2203353,ERR2729532,SRR3173564,SRR1220706,SRR6216828,ERR473752,ERR350320,ERR1493438,SRR10693892,SRR1980457,SRR6396308,SRR8525618,SRR3729244,ERR2016592,ERR653274,SRR1565339,ERR433473,ERR1102400,ERR1270789,SRR7081615,SRR6173051,SRR3048967,SRR7892311,ERR2090411,SRR6046184,SRR5812766,SRR3111831,ERR1236084,SRR6875496,SRR1747057,SRR1603429,ERR278406,SRR7300152,SRR2566008,SRR8498922,ERR2607520,SRR3190817,SRR1427200,ERR2814656,SRR3531780,SRR6327899,ERR2435288,SRR6003591,ERR748383,SRR7304286,ERR737502,ERR562886,ERR1562954,ERR1570422,SRR3278981,ERR1324111,SRR10746224,ERR715255,ERR775939,ERR1728212,ERR1585840,SRR138386,ERR064532,SRR1623158,SRR7172211,SRR7894877,ERR1326216,SRR2062633,SRR7187816,ERR2733207,SRR1645771,ERR676568,ERR2719059,SRR1566581,SRR2157032,ERR2623490,ERR3062028,ERR1821233,SRR4787216,SRR1631311,SRR6173131,SRR2189015,ERR348937,SRR770169,ERR023970,SRR5905549,SRR1816837,SRR6173040,ERR775324,SRR2228334,ERR439758,ERR3284161,SRR3605737,SRR10124961,ERR3004183,SRR10272102,ERR885798,ERR2623911,SRR7426531,ERR589758,ERR2689896,SRR7026300,ERR1491603,SRR5337583,SRR8137363,SRR7365458,ERR1566504,SRR9292480,SRR5193670,SRR7643214,SRR015835,SRR2121509,ERR3860746,ERR1728874,SRR5632256,ERR460227,SRR6817190,ERR2091291,ERR1569947,ERR2016468,SRR5024158,ERR227059,ERR1571997,SRR1645986,ERR1492779,ERR1236347,ERR208418,SRR402187,SRR1462622,ERR1494440,ERR1280270,ERR1326736,SRR2248156,ERR360434,ERR067869,ERR1555452,ERR1283925,SRR2102934,SRR6014569,SRR1804918,ERR1279618,SRR6207754,ERR144502,ERR3409164,ERR587130,ERR375197,ERR1216888,SRR537738,ERR376191,SRR2228018,SRR9153333,ERR1272001,ERR1325512,ERR349793,SRR10271533,SRR1569610,ERR985028,ERR1487416,SRR7539433,ERR319328,SRR7627351,SRR545344,SRR6901019,SRR1528315,ERR2833280,ERR752163,SRR5501087,ERR1733354,SRR7890428,ERR479479,SRR7540307,ERR737385,ERR1453371,SRR3530433,ERR1321541,SRR8543696,ERR2011075,SRR10279850,SRR7304385,ERR349666,SRR3181000,ERR847226,SRR7186900,SRR6701628,ERR2203442,ERR1285193,SRR6918575,ERR3684206,SRR1597771,SRR1597285,ERR1496932,SRR6189813,ERR1251776,ERR120457,ERR2194092,ERR2777833,SRR8525616,ERR573160,SRR3371794,ERR2750799,ERR751769,ERR675640,SRR7523694,ERR027846,ERR163265,ERR1081169,ERR1732524,SRR9211869,ERR1787738,ERR909232,ERR3576861,ERR2227889,SRR2224456,ERR181753,SRR6184704,SRR7495526,ERR1065804,ERR1734587,ERR502543,SRR8054352,SRR7962311,ERR439799,ERR2889946,ERR2281267,ERR1211729,ERR855166,ERR1743675,ERR158656,SRR2081552,SRR7252366,ERR2622926,ERR551244,SRR3930264,ERR2749828,ERR1108301,SRR528503,ERR435183,SRR062126,SRR1598210,ERR1321857,ERR1733318,SRR6376497,ERR181870,ERR2777864,SRR1646592,SRR7282602,ERR341163,ERR1204899,SRR1023620,ERR1604051,ERR751763,ERR1271522,SRR6795054,SRR7285905,ERR1282450,ERR712694,SRR1034584,ERR1570137,ERR1236686,SRR10384332,SRR10694198,SRR10693978,SRR7106669,ERR564110,ERR1753498,ERR033905,SRR1643066,ERR1713557,SRR3158824,ERR980211,ERR1624744,SRR4181565,ERR1284818,SRR726572,ERR3684659,ERR1234385,SRR7479576,ERR1575489,ERR226501,ERR1228335,SRR8198977,ERR263944,ERR067932,SRR3048727,ERR1284640,SRR7890452,SRR2085687,ERR1285793,SRR6164082,SRR6185830,ERR564185,SRR539982,SRR6046103,ERR449799,SRR7500965,SRR7822048,SRR8523100,SRR10917717,SRR3729236,ERR636452,ERR160811,SRR9947478,ERR1481579,ERR126857,SRR4787770,ERR2496537,SRR8805087,ERR1283674,ERR843946,SRR9093112,SRR924848,ERR1510100,ERR017195,SRR8792726,SRR1571187,ERR1566011,ERR1082494,SRR925293,ERR1729364,ERR2506096,ERR1753397,SRR017998,ERR1477324,ERR552324,SRR7190585,ERR388356,SRR952679,SRR1974144,ERR461871,ERR2815595,SRR5805848,SRR1569965,SRR7867008,SRR017930,SRR1814778,SRR772289,SRR7170070,SRR1778066,ERR1478650,SRR5238243,SRR1482576,SRR1609680,SRR8389582,ERR033962,SRR1522089,ERR1482142,ERR1195672,SRR7958297,SRR5170156,SRR7648044,SRR3578793,SRR6412938,SRR3190806,SRR5193602,SRR925275,SRR7866238,ERR062892,ERR1477966,ERR1480303,SRR7190611,SRR6900118,ERR1503905,SRR7996833,ERR3341344,ERR2090047,SRR5584636,ERR376667,ERR480933,ERR1507210,SRR1039491,ERR2190106,ERR884829,ERR1555470,SRR017990,SRR1969738,SRR2251142,SRR7298324,ERR439307,SRR957692,ERR363307,SRR363463,ERR1280095,SRR7895006,ERR181783,SRR10272235,ERR160864,SRR1765407,ERR3372750,ERR1575201,SRR7304299,SRR2189014,ERR062622,ERR2747498,SRR6311926,ERR1270548,SRR1491726,ERR017995,ERR1478509,ERR1195577,ERR027979,SRR1770489,ERR771024,ERR751801,ERR1506832,ERR040025,ERR343431,SRR11237789,ERR1235121,SRR6920168,ERR264459,ERR769142,SRR2050942,SRR7427122,ERR758792,ERR2227818,SRR4124058,ERR1727678,ERR2601980,SRR10271607,ERR718197,SRR538216,ERR026651,SRR1802278,ERR1234848,SRR7705356,ERR563665,SRR8096001,ERR1541372,SRR925299,SRR7244175,SRR8142758,ERR2891111,ERR028293,ERR375541,ERR2241765,ERR3902706,SRR6412990,SRR7850104,SRR1564229,ERR1733279,ERR2729356,ERR2749999,SRR1573242,SRR1814247,ERR1238975,ERR1727735,ERR419130,ERR311634,SRR534084,SRR3190805,SRR9971427,ERR1566375,ERR1326008,ERR314517,ERR1488523,ERR1640747,ERR2765161,ERR1506534,ERR564088,SRR5024287,SRR1968082,SRR10136258,SRR6235825,SRR10271655,ERR1491991,SRR1033552,ERR171247,SRR2976038,SRR7528153,ERR209162,SRR4194029,DRR019509,ERR862299,ERR570191,SRR7190475,SRR1566221,SRR3240366,ERR1287589,SRR5205363,ERR480843,SRR7285797,ERR1233995,ERR1271032,SRR1437901,ERR2992492,SRR7610124,SRR5990028,ERR466783,ERR029226,ERR1604347,ERR2603292,ERR027022,SRR2228165,SRR7873848,ERR2112847,ERR1322044,ERR1510409,ERR759010,ERR2663496,ERR473310,ERR1995245,SRR7284854,SRR6172785,SRR1483640,SRR5500428,SRR7688466,SRR8509917,ERR632897,ERR2650600,ERR698915,SRR5057286,ERR2623295,ERR1321659,SRR5495012,ERR3209756,ERR1317873,SRR3540715,SRR6484724,ERR260195,SRR7280861,ERR1672485,ERR714284,SRR6202916,ERR1735123,SRR918338,SRR7077183,ERR1081179,SRR7349292,SRR7063373,SRR2017854,SRR1571625,SRR7077534,ERR330944,ERR3029157,ERR419475,ERR124492,ERR551646,ERR109318,SRR5765281,SRR8304770,SRR7528046,ERR2041250,SRR7190677,SRR7800423,SRR1632445,SRR9218175,SRR6821848,SRR7239515,ERR573374,ERR1715434,ERR988518,ERR2363549,ERR1499084,ERR272066,ERR2854137,ERR065339,ERR1510330,ERR1507405,SRR7516573,ERR2435541,ERR572516,ERR1490830,ERR1217477,SRR1968216,SRR6145104,SRR6399921,ERR3217864,SRR1805051,ERR3372705,ERR2116768,ERR1100651,ERR045642,SRR7533516,ERR2891661,ERR1569840,SRR1600188,SRR1656238,SRR6686699,SRR1631009,ERR2451948,SRR10418444,SRR7537310,ERR1818208,ERR1515165,ERR637294,SRR6870554,ERR2749047,SRR515962,SRR5041690,ERR425326,ERR3696586,SRR4280434,SRR1815739,SRR6921965,SRR6877311,SRR6052764,SRR8298805,SRR7988725,SRR8803695,ERR360640,ERR375222,ERR2043671,ERR3902137,ERR905484,ERR998630,ERR688509,ERR2683622,ERR321540,ERR387465,SRR1548459,SRR7403897,ERR2691282,SRR088943,SRR3215176,SRR918091,SRR7480415,ERR714851,ERR064611,ERR435377,SRR10311583,SRR8078855,SRR1031286,ERR855137,ERR1743718,ERR1496659,ERR343297,SRR7458658,ERR586860,ERR474553,SRR8802674,ERR900461,SRR4136215,ERR748226,SRR3184162,ERR1079255,ERR2711024,SRR8874315,ERR1482818,ERR1247455,ERR490768,SRR2000395,ERR833506,SRR7219493,SRR1611984,SRR3322348,SRR6686701,SRR7212828,ERR2089582,SRR7662909,ERR2891468,ERR559335,SRR7638329,ERR223678,SRR6490596,ERR1764141,ERR473074,ERR550651,SRR1804405,ERR2832935,ERR2931031,ERR228237,ERR2525026,SRR4095138,SRR6809090,ERR433308,ERR418724,SRR7645810,ERR433318,SRR3394703,ERR1214673,ERR1658619,ERR670864,SRR7174812,ERR2690239,ERR2750065,ERR129177,ERR2364285,SRR307097,SRR7896004,ERR2435489,SRR9877906,SRR7106835,ERR1478827,ERR1271357,ERR587172,SRR3224992,SRR945829,ERR126844,SRR7873969,SRR2237011,ERR3928226,ERR986053,SRR5023942,SRR8749147,SRR953852,SRR10883331,SRR7271456,ERR1494056,ERR1565540,ERR2608628,ERR117467,SRR8136827,ERR2434091,SRR2243434,ERR1317384,SRR7244163,SRR4897637,SRR6191177,SRR4293108,ERR461724,ERR1273459,ERR128875,ERR1506721,ERR375167,SRR1175780,SRR064274,ERR2227834,SRR6676752,ERR439828,ERR1279685,ERR223649,SRR8086530,SRR7350669,ERR1234887,SRR8083188,ERR1230592,SRR1122489,ERR1563247,SRR5216476,ERR2853737,SRR6919392,ERR182549,SRR539832,SRR5787967,SRR2191957,ERR719744,ERR125975,SRR2228745,ERR1734052,SRR7344629,SRR7077270,ERR1515298,ERR656376,SRR2081590,ERR1596793,ERR737303,SRR5023789,ERR600321,SRR6819346,ERR133980,ERR1323901,ERR1065629,SRR1623191,ERR2889808,ERR3901510,ERR210733,ERR034319,ERR866601,SRR1198962,SRR7176587,ERR2435462,SRR7527967,SRR8003662,ERR1573087,SRR4136486,SRR8134469,SRR1973918,SRR948505,ERR1515153,DRR140920,SRR5216283,ERR2397272,SRR918463,ERR1283331,ERR1672565,SRR2081870,SRR7645897,SRR6900141,SRR7094160,ERR2017418,ERR3337018,ERR2221177,ERR2235259,SRR029320,ERR485463,ERR2496641,SRR537989,SRR1656428,SRR1816490,ERR751848,ERR998763,ERR3306680,ERR3684180,ERR719310,ERR2694486,ERR1281098,SRR1814915,ERR360631,SRR1966923,ERR1450898,ERR479390,ERR2078509,SRR7417796,ERR1273300,SRR9655351,SRR7416290,ERR1281585,ERR1732605,SRR5193155,ERR374639,SRR8189368,SRR7351545,SRR7291592,ERR1493420,ERR1495266,ERR3372588,ERR161257,SRR2228432,ERR1279875,SRR1122485,ERR1281368,SRR061111,SRR896327,SRR5459138,SRR7297925,SRR5642312,ERR1324518,ERR1443289,ERR1496837,ERR1279611,SRR7151493,ERR1575116,SRR7108950,SRR2198981,SRR9877977,ERR1322362,ERR298769,SRR3730835,SRR1612008,ERR2397565,ERR1481592,ERR1498533,ERR855352,SRR1634435,SRR1952991,ERR1241172,SRR7291001,ERR1270863,SRR3438053,SRR3486631,ERR028358,SRR3100531,SRR1122571,ERR054306,ERR1494660,ERR2649643,SRR1031573,SRR6987409,SRR3663557,ERR376905,ERR1494833,SRR5942979,SRR6813837,SRR8217971,ERR751871,SRR6032596,ERR3670975,ERR1497001,ERR1493244,ERR1727711,SRR1636525,SRR6114064,SRR6377528,ERR1574417,SRR527880,ERR314302,ERR024756,SRR4054799,SRR7060069,SRR8506028,ERR370088,SRR6323474,SRR7504682,ERR1216262,SRR2243609,ERR052356,SRR3113791,SRR027925,ERR246542,ERR2891635,SRR062028,SRR3049007,SRR6907242,SRR2081388,ERR636525,ERR1574580,ERR3576637,ERR246812,SRR2223746,SRR8377940,ERR3860627,SRR5826628,SRR1589615,SRR528335,SRR6762308,SRR3194541,ERR1509697,SRR541344,ERR758862,SRR2243873,SRR7403721,ERR601155,ERR1563578,ERR331319,SRR8991898,ERR1507200,SRR7665010,SRR1637059,SRR1564103,ERR528744,ERR2909518,SRR7866922,ERR3859111,SRR3146214,ERR024373,ERR326484,ERR352771,ERR3410894,SRR1638862,ERR3605816,SRR9599824,SRR3729380,SRR7183785,SRR1568877,ERR2747982,ERR459949,SRR1609115,ERR1733047,ERR222722,SRR7722335,ERR2853734,ERR1499178,SRR9961566,ERR752202,ERR2691055,ERR551366,SRR5405942,ERR2608525,ERR1247668,SRR1814332,SRR9965344,ERR845890,SRR2043363,ERR1285510,SRR784762,ERR1658203,SRR5064649,SRR7367560,SRR1795828,ERR1478443,ERR3961270,ERR563986,ERR349365,SRR2565790,SRR1437903,ERR2435852,SRR7176365,ERR1271693,ERR1272892,ERR363313,SRR2081611,ERR1541301,ERR108690,SRR6308579,SRR1782636,ERR3902153,ERR1480734,ERR2675608,SRR1162559,SRR5628555,ERR600190,SRR7499441,ERR1279758,ERR2663855,ERR3901266,ERR1326641,ERR030021,ERR1480691,ERR563963,SRR2225701,ERR731059,ERR326372,ERR019933,ERR2496934,SRR6310652,ERR984962,ERR1321589,ERR748401,SRR8884494,ERR1280344,SRR1544285,ERR349405,SRR7885233,SRR2227925,SRR070509,SRR6921349,ERR2739037,ERR3306748,ERR349451,SRR5908216,SRR532589,ERR1787835,SRR1106457,ERR181875,ERR830733,ERR2719799,SRR8803434,ERR352320,SRR1034577,ERR2435460,SRR5024449,ERR1491036,SRR7232220,ERR485610,ERR148349,ERR2623460,SRR7402363,ERR1081297,SRR7039535,DRR148282,SRR1656978,SRR6918858,ERR2213673,SRR5413122,ERR1453547,ERR875961,SRR1622869,ERR1515145,SRR8498497,ERR550809,SRR7466982,SRR11215371,SRR7444058,ERR479189,SRR6918545,ERR1273108,SRR10162638,SRR5861721,SRR6902819,ERR352568,ERR1572861,ERR587368,ERR925523,ERR2988579,SRR6310738,ERR1566152,SRR10272291,SRR1564394,SRR6191309,ERR2909500,SRR1966456,SRR2244423,ERR360914,SRR7739849,SRR7141805,SRR038254,ERR1235998,SRR7179877,SRR947737,ERR2732435,ERR1491984,SRR7106815,ERR1658069,SRR2246411,ERR2181680,SRR7170100,ERR540058,ERR347583,ERR2212924,SRR7223146,ERR351709,ERR2623593,SRR7540820,ERR3412116,ERR311470,ERR264448,SRR1169860,ERR2434308,SRR2163757,SRR2227858,SRR1597876,ERR2435565,ERR1877764,ERR1565361,SRR1611998,SRR6898887,SRR8093863,SRR8451821,ERR1499568,SRR1583123,DRR127532,SRR9693897,ERR600198,ERR044959,ERR1492449,ERR490884,ERR2762103,SRR5788102,SRR8903128,SRR2236796,ERR2375226,ERR1270962,ERR896026,SRR7544453,SRR11151287,ERR2435491,ERR1317840,SRR1761730,SRR065414,ERR2619709,ERR1492527,SRR1492439,SRR5039795,ERR1491298,ERR067662,ERR485341,SRR8297278,ERR1079271,ERR1480809,ERR1280435,SRR10417738,ERR1491070,ERR1223789,ERR1480625,SRR1955819,SRR7903007,ERR2496879,SRR1484112,ERR1205046,ERR657345,ERR1321829,SRR1803862,ERR016806,ERR1500794,SRR6900955,SRR2188083,SRR5043023,ERR490503,SRR4345732,ERR485377,ERR209830,SRR6837578,SRR1596842,SRR1106593,SRR9287826,SRR1462716,ERR019846,SRR7909821,ERR2891175,SRR7186370,ERR2298578,SRR4786595,ERR1214634,SRR538164,ERR924897,SRR6468571,SRR4236988,SRR5660072,SRR1685987,SRR070018,SRR10693852,ERR3372553,SRR5215691,SRR7479717,SRR6257485,ERR1066183,ERR162427,ERR2816265,ERR1236268,ERR1234706,SRR1840662,SRR7822106,SRR8809429,SRR10593595,ERR2760082,ERR1672441,ERR3372626,SRR1952607,ERR2363244,SRR8175938,ERR490601,ERR246842,SRR7257450,ERR3411271,ERR1766983,ERR1242098,SRR3096073,SRR1622880,ERR1481052,ERR714777,ERR066439,SRR8131532,ERR3901206,SRR2245490,SRR059400,ERR278456,ERR2531844,SRR1655902,SRR8808820,ERR1498180,SRR10501674,ERR040085,ERR033954,SRR1449314,ERR2017696,ERR064905,SRR1038248,SRR3826881,SRR6242080,ERR2750207,ERR3524384,SRR8134427,ERR2607600,SRR1918970,ERR1230944,ERR900327,SRR4321844,SRR7608214,ERR317195,ERR540752,SRR3068685,SRR7012911,ERR467108,SRR1952907,SRR7469072,SRR3728518,ERR473907,SRR4897493,ERR474396,SRR640404,SRR7890399,SRR6014580,SRR7188513,ERR1733395,SRR7183735,ERR485241,ERR1279945,ERR2892144,ERR1566282,ERR1283732,ERR572733,SRR1614578,SRR1915837,SRR5029797,SRR539880,ERR2089903,ERR024575,ERR3210114,SRR6426863,ERR596396,ERR1241928,ERR158774,ERR1217010,SRR6184919,SRR8086095,ERR1321846,SRR3742244,ERR751403,ERR1316911,ERR1729278,ERR2016152,ERR374613,SRR4897209,SRR5007186,SRR6046787,SRR1958332,SRR3926786,ERR1509406,ERR3239903,ERR2364661,ERR1509854,SRR7190231,ERR1272311,SRR015846,ERR177180,ERR264490,ERR2090332,SRR5052264,ERR3860363,ERR3682366,SRR9184477,ERR2833169,ERR386290,SRR5631642,SRR7106888,SRR1840600,ERR656322,ERR2738842,SRR1705610,ERR776045,ERR1192141,ERR2213843,SRR3180708,SRR10904841,SRR3731487,SRR8803501,SRR1570017,ERR1625146,SRR8198929,SRR059202,SRR2106281,SRR6014838,ERR1196015,SRR7026264,SRR7217524,SRR6122200,ERR054390,SRR5104251,SRR1648157,ERR714785,ERR449346,ERR2738083,ERR031683,SRR9997734,ERR1491241,ERR294195,SRR7286859,ERR502939,SRR5220514,SRR2228306,ERR2650496,ERR1015316,ERR2434828,ERR1318265,SRR10728032,SRR1823686,SRR8724788,SRR6899435,SRR528256,SRR668841,SRR2177838,ERR1066015,ERR1007789,SRR10338479,ERR1236373,ERR1217215,ERR109269,SRR641347,ERR1595403,ERR1595340,SRR1346312,ERR1241707,SRR533763,ERR1727417,ERR1565857,ERR125074,ERR758853,SRR2134859,ERR011832,SRR5548361,ERR485767,ERR1284262,ERR019411,SRR7878643,SRR6367625,ERR209646,SRR8086270,ERR1217194,SRR7765203,ERR1247718,ERR1100721,ERR137074,ERR2756781,ERR1492074,ERR790247,SRR5023922,ERR1566393,ERR3859583,SRR7538794,SRR533176,SRR6029283,SRR7469862,ERR1672766,SRR1967377,ERR115052,DRR111601,SRR030026,ERR2785454,ERR1010085,SRR059393,SRR2081660,ERR1494367,SRR5808874,SRR10271468,SRR5367670,SRR7166860,ERR3090713,ERR719413,ERR2434835,ERR069854,ERR171207,SRR4180812,SRR640315,ERR527214,SRR11252088,SRR8086296,ERR3490710,ERR1496785,ERR360791,SRR4024798,ERR1025539,SRR1181532,SRR8806567,ERR237588,SRR000067,ERR1510089,ERR925627,SRR059212,ERR2190064,SRR951581,SRR7504360,ERR340803,ERR2623520,SRR1561208,SRR10348497,ERR375438,SRR2226445,SRR6870481,SRR7702405,SRR7759856,ERR360922,ERR1082855,ERR1510672,ERR1732604,ERR064113,SRR7285638,ERR2533595,SRR7351499,ERR1728075,SRR2244352,SRR6399833,SRR8354106,SRR1967315,SRR1139530,ERR1498615,SRR5289235,SRR8356165,SRR8658199,ERR182023,ERR027924,ERR067723,SRR6627703,ERR2538415,ERR1280988,SRR8199668,ERR743153,SRR1967793,ERR1235857,ERR3654755,ERR017035,ERR193117,SRR1960225,ERR1325448,SRR3944214,SRR1564321,SRR6913558,SRR800491,ERR751461,ERR790254,ERR718532,ERR3062104,ERR439197,SRR493933,ERR2650587,ERR2435680,ERR1289760,SRR7624261,SRR6813872,SRR6486364,ERR360678,SRR7448317,ERR1734856,SRR2163466,ERR3004241,ERR3395741,SRR11185472,SRR5434930,ERR119871,SRR7993184,ERR3394629,ERR433287,ERR1541283,ERR137010,ERR2168924,ERR570271,SRR2960157,SRR7879477,ERR1658596,ERR226142,SRR7179969,ERR3902117,SRR10138198,ERR1492591,SRR7426932,ERR273550,ERR108327,ERR1321419,SRR3278987,SRR532656,ERR1734248,ERR2364925,SRR2226772,SRR1656076,ERR3901678,SRR4089359,ERR1506338,SRR9107993,ERR1191913,ERR1270746,ERR343759,ERR600206,ERR2601844,SRR1264983,SRR3223558,SRR1816336,SRR062385,SRR3729079,ERR460782,SRR7890014,ERR3358321,SRR1215978,SRR6046045,ERR134408,SRR1282382,SRR1995516,SRR532364,SRR6399595,ERR670772,ERR425240,ERR473912,SRR6373755,SRR1038054,SRR5581932,SRR8069221,SRR7867171,SRR1816679,ERR1506269,SRR6061016,SRR1970078,ERR718392,ERR870463,ERR2089650,ERR1282009,ERR1511715,ERR714414,ERR1272543,SRR314693,SRR5922826,SRR5052615,SRR534086,SRR11130970,ERR1578357,ERR1490614,SRR3122721,SRR5666000,SRR1060600,ERR1081389,SRR4271504,SRR7664317,ERR176477,ERR1241672,ERR759080,ERR2138368,SRR2081239,ERR2016605,SRR5909220,ERR1563243,SRR7523265,SRR8511615,SRR6332194,ERR1321652,ERR551732,SRR2243866,SRR1576612,SRR5379221,ERR3679991,ERR1235783,SRR1118568,SRR585783,ERR1247625,ERR1498613,SRR6370462,ERR353149,ERR2397217,ERR1325264,ERR107413,ERR3510711,ERR1507239,SRR7276680,ERR1494937,SRR6373714,SRR7439342,ERR976459,ERR748367,ERR3901710,ERR2451937,SRR1963116,SRR3944202,ERR790328,ERR1578564,SRR514197,SRR6366169,SRR7458558,ERR1024679,ERR193267,SRR6201726,SRR1534906,ERR1325659,SRR2223194,ERR2932917,SRR924916,ERR1025578,SRR10991994,SRR8926769,SRR7163924,ERR228468,ERR3670808,SRR1622825,ERR470061,ERR875988,SRR1592690,ERR1443314,ERR719532,ERR3209995,ERR2212948,ERR759096,SRR6354025,SRR7501323,ERR052130,SRR7190060,ERR1066278,SRR8806927,SRR1630975,DRR017920,ERR038279,ERR024250,ERR1192020,SRR7183892,SRR7839343,ERR671936,ERR2221373,SRR3227045,ERR193107,SRR5604240,ERR695601,SRR2194652,SRR332543,SRR10751467,SRR7183669,SRR8084254,SRR8806540,SRR10096386,ERR1493742,SRR1646084,ERR051869,SRR3131152,ERR1604410,ERR109244,SRR857291,ERR1083001,ERR1450656,ERR2364817,SRR7276687,SRR6170422,ERR2274768,SRR071544,ERR2286618,ERR702824,SRR7244119,SRR5864593,ERR2747923,SRR7249478,ERR3963912,SRR5194081,SRR1597109,ERR1282833,ERR1494599,SRR7183617,SRR1511534,SRR3729083,ERR1450892,SRR4178753,ERR182016,ERR1422695,ERR570238,SRR7970854,ERR2890143,ERR052134,SRR5366137,ERR251841,SRR628276,SRR924732,SRR8192118,SRR7738087,SRR9151688,SRR7634283,ERR067921,ERR192052,ERR1236290,SRR6384996,SRR1561338,ERR540396,ERR1515289,ERR2363931,SRR1118521,SRR7286646,SRR1778000,ERR025313,SRR398733,ERR1494105,ERR1326877,ERR2853525,SRR1952562,SRR5488517,SRR6029895,ERR3333473,ERR352829,ERR1877845,ERR210300,SRR10868786,SRR6019654,SRR5193478,SRR6920150,SRR10693908,ERR1564992,ERR2090491,SRR7077356,SRR3049728,SRR1569321,ERR569120,SRR8034088,ERR1877835,ERR1950825,SRR10235758,ERR2364927,SRR3322026,ERR461545,ERR2213662,ERR550244,ERR2729396,SRR3227024,ERR670632,SRR953845,ERR2435086,ERR1326780,SRR2243941,SRR6945017,SRR8097474,SRR10136192,SRR3322003,SRR2176200,SRR8803528,ERR330557,ERR1247378,SRR6743557,ERR1284762,SRR7527649,ERR2631973,SRR6743520,ERR2739020,ERR1081677,ERR352738,SRR1614488,SRR648311,SRR9697076,ERR884863,ERR119443,SRR5788459,SRR1505052,ERR1325176,ERR353324,ERR2932796,ERR2750810,SRR5306024,ERR2710993,SRR1633163,SRR5570993,ERR1477440,SRR8804468,SRR8543141,ERR580379,ERR2195852,ERR1507619,ERR211915,ERR1510028,ERR2016007,SRR1519452,SRR6045281,ERR775062,SRR6486432,SRR1735344,SRR7969864,ERR1325116,ERR712532,SRR7500923,ERR2729309,ERR539876,ERR1292524,SRR1561314,ERR1259632,ERR480454,ERR1069270,SRR10843769,ERR1024834,SRR8053463,ERR3209925,ERR1239708,ERR1236553,SRR2246728,SRR6482097,ERR2597488,ERR3411684,ERR1497475,SRR8984540,SRR6045895,SRR7050037,SRR7456922,SRR5328314,ERR1515318,ERR3902449,SRR8634436,ERR2435819,ERR1283691,ERR714831,SRR6222549,ERR1503885,SRR6060823,SRR2187565,SRR6908040,SRR6945377,SRR7867306,SRR1815570,ERR340601,ERR1325672,SRR3392876,ERR247165,ERR1479057,SRR7223415,ERR748471,ERR375310,ERR1407437,ERR1734097,ERR1491175,SRR10136159,SRR8182134,ERR3141834,ERR1570343,SRR10395225,ERR347744,SRR10749229,ERR924728,ERR3609900,SRR8116957,ERR3029160,ERR1478880,SRR8100700,SRR6045351,ERR1035784,ERR1729014,ERR1015443,SRR6399641,SRR1965869,SRR5905274,ERR361343,ERR1231184,ERR1272096,SRR1522134,ERR3524226,SRR1993291,ERR192191,ERR594556,SRR8175777,SRR8198992,ERR2138647,SRR1597423,SRR10209938,SRR2542462,ERR1156228,SRR7346667,ERR1573271,ERR352947,ERR1415726,ERR1235866,SRR062500,SRR5247708,SRR8353768,SRR7418087,ERR1242433,ERR2435043,SRR6239972,SRR7403946,ERR2138235,SRR5951629,SRR7739451,SRR2415850,ERR3560676,SRR4181510,SRR2081694,SRR1655799,ERR1324075,ERR302833,ERR956937,SRR2228176,SRR7271416,SRR7648331,ERR980269,ERR1234181,ERR2623761,ERR884931,ERR011718,ERR369070,SRR533909,SRR6151614,SRR4156232,ERR1596758,ERR2190083,SRR7245565,SRR5937933,SRR7151710,SRR1566302,SRR7645865,SRR7283807,ERR2985259,SRR7842561,ERR1204106,ERR3682312,SRR5088718,ERR1024594,ERR1573017,SRR10814046,ERR570184,ERR701749,SRR1787086,ERR1672580,SRR061118,SRR6875491,SRR7458192,ERR1316487,SRR5216197,ERR1511654,SRR1449502,SRR2982194,SRR532439,ERR1477539,ERR1407419,ERR3859167,SRR1523280,ERR246881,SRR5650038,ERR2691208,SRR539814,ERR343209,ERR134842,ERR1014527,ERR1235435,ERR1497489,SRR3055301,ERR1570858,ERR272057,ERR589425,ERR2528870,ERR439571,ERR1575264,SRR1918975,ERR1511686,SRR7346419,ERR1499063,ERR3403053,SRR1449646,ERR2703866,SRR8084255,SRR1973599,SRR062082,ERR1279442,ERR754988,ERR026318,ERR124306,ERR1487603,ERR039637,ERR2891641,SRR7656172,SRR7058420,ERR570389,ERR2352096,ERR1604022,SRR5438345,SRR3730423,ERR1727380,ERR064569,ERR460834,SRR528229,ERR193297,SRR1631399,ERR1555487,ERR144495,ERR321500,SRR6399542,ERR326762,ERR1488720,ERR1477442,SRR6117778,ERR371815,SRR1034471,SRR5805551,ERR357538,SRR7217858,SRR7456724,SRR8556240,SRR6044957,ERR1877762,ERR2623293,ERR2090662,ERR1494713,ERR1241949,ERR1429119,SRR8940444,ERR1272636,ERR1492282,SRR541141,ERR3060937,ERR1574355,SRR4244966,ERR1217017,ERR1251733,SRR8802950,SRR9153230,ERR2603301,SRR4054711,ERR1729060,ERR1493174,ERR3394789,SRR7167513,ERR736938,SRR6784511,SRR2102955,SRR063903,ERR2560570,ERR026190,ERR060027,ERR1305123,SRR5184578,ERR670705,SRR1566580,SRR541013,ERR3454340,ERR2090272,ERR1324121,SRR1106351,SRR2245964,ERR586792,ERR3901856,ERR298639,SRR6011661,ERR470085,ERR1251596,SRR2194005,ERR369407,SRR2673279,ERR2726554,ERR862505,SRR6898813,ERR2738103,SRR10418004,ERR2988783,ERR3337610,ERR1242055,ERR2435403,SRR10272049,ERR1489183,SRR6486091,ERR1495517,SRR2228786,SRR8098344,SRR3278961,SRR5042718,ERR2651104,ERR1284546,SRR6241952,SRR8370507,ERR2749858,SRR6764140,SRR532924,SRR7523171,SRR5951671,ERR1322333,ERR670867,SRR5127253,ERR2843687,ERR3899951,SRR8903259,ERR204116,ERR1511319,SRR2236788,ERR1504233,SRR5787696,ERR790181,SRR6973119,SRR891420,ERR1270892,ERR164774,ERR540578,ERR3409140,ERR1238963,ERR2759731,SRR10326025,ERR1507455,ERR2017723,ERR314117,SRR6793830,ERR737144,SRR7265922,SRR7645932,ERR1247669,ERR339004,ERR3560554,SRR7888779,ERR054443,ERR1283524,ERR3402607,ERR2538382,SRR1801756,SRR090634,ERR363803,ERR1271296,SRR7176448,SRR5188943,ERR234510,ERR1234982,ERR2738812,ERR357478,SRR606287,ERR3961575,DRR018440,SRR1622876,SRR5943613,SRR10348609,ERR527278,SRR8804877,ERR737469,SRR8205445,SRR5114352,SRR6425172,SRR785350,SRR7183743,ERR758753,ERR1288969,SRR5330528,SRR3530645,SRR1536831,ERR1492119,ERR1727599,ERR2397533,SRR7167578,SRR386799,SRR3223566,SRR1513345,ERR1578571,SRR5632770,ERR1565388,SRR5071031,SRR5640351,SRR549744,SRR1995539,ERR1202393,ERR1324350,ERR449828,ERR1513235,ERR1272979,ERR2738951,ERR1326433,SRR341580,ERR1138787,SRR6387416,ERR1595509,SRR2567911,SRR8189584,ERR490701,ERR1506235,ERR1800613,ERR1555523,SRR7179967,DRR017851,SRR1632802,ERR1349104,ERR026244,ERR028616,SRR924772,ERR2631781,SRR3930578,ERR1508989,ERR1217091,ERR2434727,SRR7586619,ERR2623194,ERR2738183,SRR6172688,SRR4095136,SRR955534,SRR8086178,ERR1422683,ERR1488994,ERR204272,ERR175973,SRR8053486,SRR7836292,ERR028523,ERR1604061,ERR3726412,ERR119450,ERR2274795,SRR307129,ERR480932,SRR5298524,ERR3061548,SRR6190508,SRR003264,SRR540998,SRR7006279,ERR2909459,ERR2868352,ERR1596750,ERR540466,SRR6045301,SRR537782,ERR1723856,ERR3682376,SRR1646525,SRR1037930,SRR2194077,ERR752071,SRR7247772,SRR2189670,ERR490513,SRR1957977,ERR1989081,ERR662096,ERR569192,ERR1494970,SRR1815502,ERR2663971,SRR2047347,ERR2890626,SRR2082306,ERR375546,ERR120130,SRR3945769,ERR1477786,SRR958319,SRR2227800,ERR3306673,ERR1497642,ERR1317950,ERR718515,SRR5405725,ERR1234609,SRR2175746,SRR6926865,SRR5018331,ERR338283,ERR1795623,ERR3209915,ERR1733734,SRR7468847,ERR1482930,SRR6208550,ERR601065,SRR10727973,ERR2676686,SRR5070815,ERR675514,ERR473358,SRR7479613,ERR126904,ERR2736005,ERR226143,SRR3731940,SRR2029209,ERR1155808,ERR2718963,SRR1569391,ERR1508824,SRR7986205,ERR540262,SRR8100734,ERR023817,ERR1108293,SRR072198,SRR7958696,ERR027975,SRR1686039,SRR1969287,SRR10209583,SRR1913712,SRR1969787,ERR1624788,ERR2854263,ERR2000860,SRR1614809,SRR3242213,ERR351556,ERR2750808,ERR502392,SRR7190133,ERR1659736,ERR1007818,SRR2224776,SRR6670309,SRR1569936,ERR1483386,ERR1505828,ERR2096879,ERR1214587,SRR8128020,ERR1478102,ERR1578325,ERR1743715,ERR1596719,ERR260145,ERR388350,SRR8353634,ERR1507162,ERR1422334,ERR1318280,ERR2181684,SRR4293103,ERR1733738,SRR1970208,ERR1733955,ERR1241617,ERR262956,ERR484774,SRR1073842,ERR1494052,ERR845461,ERR190959,ERR1374989,ERR1007482,SRR1582010,SRR2517533,ERR1066152,ERR1734857,SRR8082595,SRR3122773,SRR785471,ERR360443,ERR460564,ERR2435441,ERR1811615,ERR1292521,ERR1732447,ERR144504,ERR1555365,ERR190856,ERR484802,ERR2538447,ERR2397374,ERR1195654,ERR023295,SRR3321877,SRR7193048,ERR1572697,SRR305961,ERR349359,ERR485744,ERR2622950,ERR108231,ERR2863501,SRR8366159,SRR6117506,ERR018910,ERR1565555,SRR7193902,SRR6847355,SRR1141127,ERR298106,SRR330058,SRR6111204,ERR3003918,ERR830586,ERR314198,SRR8902305,SRR1249090,SRR6768408,SRR4787223,SRR857294,SRR5806433,SRR7505644,ERR311478,SRR7349371,ERR2759649,ERR833443,ERR1659815,SRR918486,SRR3439262,ERR3560748,SRR7106599,ERR2602226,SRR7190204,SRR1461971,ERR1604090,ERR085016,ERR1795619,SRR6323082,SRR7769417,ERR1507258,SRR4068042,ERR1285124,SRR6323352,SRR1963319,SRR2039729,SRR3730401,ERR1217015,SRR8354100,SRR7479570,SRR10694130,SRR6486536,ERR956143,ERR1490688,ERR1270137,SRR2726671,ERR1429738,SRR1371360,SRR528235,ERR688470,SRR1213215,ERR1493457,ERR580443,SRR6412672,SRR9042859,ERR212251,SRR1636508,ERR425149,SRR7501252,ERR1282493,ERR1285234,ERR363387,ERR1024687,SRR7417814,ERR425389,SRR2079414,SRR1735637,SRR6249737,SRR063582,ERR1791537,SRR5405743,SRR7787045,ERR2506280,ERR2090570,SRR10985089,ERR386370,ERR119404,SRR2106652,SRR5336157,SRR5194331,SRR1982210,SRR532618,ERR2816291,ERR2835650,ERR863193,ERR314415,SRR453564,ERR1573021,ERR485748,ERR164802,SRR1791303,SRR6426856,SRR7080883,SRR4140131,ERR2833068,ERR1065740,SRR2467139,ERR089637,SRR8086430,SRR2585555,ERR419371,ERR3048067,SRR7263172,SRR1046173,ERR211839,ERR046265,SRR1969163,SRR918484,ERR388481,ERR137013,ERR1497440,ERR212260,ERR1487651,ERR1743674,ERR339044,SRR6287121,ERR314133,SRR7627637,ERR1286042,SRR2237701,SRR3391943,ERR906481,SRR7850560,ERR189806,ERR1788309,SRR3371943,ERR980113,ERR3683953,ERR1493783,ERR326496,ERR1456780,ERR2689778,SRR8517008,SRR7468597,SRR8278092,ERR1791587,ERR107536,ERR461198,ERR434262,ERR204201,SRR513154,SRR1815203,ERR1498984,ERR2245452,SRR3284690,SRR7511781,SRR9971511,SRR7087241,SRR8144421,ERR2203379,SRR3730590,ERR3899990,ERR360758,SRR6326559,ERR1326357,ERR525931,ERR135690,SRR8382766,ERR162440,SRR3531234,SRR1118461,SRR1816590,SRR2244334,SRR5642204,SRR6256424,ERR2744571,ERR2932772,ERR356078,ERR204114,ERR461826,SRR1580820,SRR6170109,ERR997485,ERR066477,SRR2199429,SRR2038456,ERR1325757,SRR1041890,ERR2890914,ERR1283988,SRR532815,SRR7184064,ERR369211,SRR5429477,SRR10823771,SRR6938619,ERR2712980,ERR2039766,ERR026286,SRR1814893,SRR7276681,SRR9261286,ERR449628,SRR5342856,SRR5650120,ERR2737581,ERR1488059,ERR636303,ERR1082789,SRR6807769,SRR7077774,ERR833602,ERR257304,SRR1981679,ERR1325674,SRR6793711,SRR5467462,ERR064147,ERR774852,SRR7215285,ERR568878,ERR1492324,ERR1509794,ERR119527,ERR1565216,ERR3192366,ERR2190075,SRR2250361,SRR8509420,SRR2090067,ERR847174,ERR3239899,SRR10103058,ERR1570683,SRR1371382,SRR5908539,SRR6046242,ERR1280046,ERR1102388,SRR1539621,SRR7172266,SRR5482769,SRR10693860,ERR3337502,ERR163322,ERR2631897,ERR2623779,SRR7183500,SRR5720228,SRR2227600,SRR7989983,SRR8095993,ERR189862,SRR8294521,SRR3049417,ERR1500772,ERR227082,SRR6044823,SRR7439482,ERR3684079,DRR002278,ERR2731274,ERR1491044,ERR3402806,ERR1728735,ERR971213,ERR1566012,SRR4156099,ERR419144,ERR2363616,ERR316024,ERR2363574,SRR8198786,ERR1565253,ERR1492515,SRR7417654,SRR3730849,SRR6111035,SRR6046693,SRR063587,SRR8806723,ERR279228,ERR314168,ERR1251692,SRR7190703,SRR6300204,SRR6062444,ERR2607385,SRR1068366,ERR109248,SRR10001138,SRR7474652,ERR2434651,SRR1814660,ERR540023,SRR5312139,ERR1270142,SRR7012022,ERR1282549,SRR7226416,SRR7090617,ERR2932784,ERR3191308,ERR1066098,ERR1565169,SRR5890359,SRR5583933,SRR2250643,ERR551025,SRR6160440,SRR7166921,ERR3242307,SRR7280448,ERR1242018,SRR7130344,ERR1010059,DRR126362,ERR540105,SRR3146250,SRR7344601,ERR1499461,ERR1202290,SRR005146,ERR2299394,ERR085234,SRR6046656,ERR2719936,ERR769330,SRR4897734,SRR7221118,ERR1569665,ERR719772,ERR3336978,SRR1778035,SRR926223,SRR1656000,ERR1734140,ERR1102130,SRR7519530,SRR6116949,ERR3560728,SRR1422659,SRR7176452,ERR1235254,ERR600218,SRR3994054,ERR1422691,SRR8142773,SRR7591606,ERR1231160,ERR230053,ERR2987847,SRR3392827,SRR7503845,SRR7523273,ERR434305,SRR1106152,SRR2228515,ERR246736,SRR755295,ERR3040667,ERR2737599,ERR1324109,ERR2738228,ERR1506249,ERR3372531,ERR1479230,ERR044948,ERR600546,ERR2193654,SRR6870041,SRR2248259,ERR028655,ERR1510197,ERR1375007,ERR352615,SRR7738179,SRR6650730,ERR2364279,SRR7479639,SRR2054385,ERR1327240,SRR8144381,ERR1490868,ERR3902599,ERR3321832,ERR862332,SRR7155220,ERR1482737,ERR2597342,ERR570239,ERR1481381,SRR3730923,ERR1570724,SRR7051260,ERR028563,ERR3974319,ERR2689795,ERR715990,SRR1816388,ERR1285459,ERR129771,ERR023911,ERR997671,SRR1685375,ERR024635,SRR7346509,SRR7286523,ERR360561,SRR9273302,SRR7841639,ERR433361,ERR072081,SRR063475,ERR1282227,SRR7652618,ERR2690190,ERR2691210,SRR4369537,SRR3730730,ERR1787740,ERR089616,ERR770581,SRR954979,ERR833275,ERR3217856,ERR737400,ERR702841,ERR1272055,ERR067709,SRR5605993,SRR6786491,SRR1966407,ERR971176,ERR2363483,SRR7637747,ERR1283461,SRR5029860,ERR980076,ERR266577,ERR3576416,ERR2241806,SRR1969055,SRR10482813,SRR1969015,ERR439907,SRR1225595,SRR4067876,ERR2016426,ERR2364490,ERR473182,SRR10129658,ERR1281371,ERR1285621,SRR8127967,ERR1235226,SRR5137120,SRR6489994,ERR1571005,SRR7842047,SRR6511383,SRR1034600,SRR10325513,SRR7058453,ERR748092,SRR8804633,SRR7299118,SRR5501185,ERR3726420,ERR1604378,SRR1815503,ERR502371,ERR2506451,ERR1573187,SRR1612248,ERR2651177,ERR2435993,ERR2525018,SRR6938626,ERR3410899,ERR1082977,SRR5121057,ERR2719765,ERR1067792,SRR6927877,ERR1573488,SRR7830693,SRR6955413,SRR1571607,ERR1081681,ERR2363704,SRR7109975,ERR164427,SRR7515738,ERR564199,SRR1993524,ERR1228388,ERR2694441,SRR3394843,SRR7478691,ERR976634,SRR1623069,SRR1162552,ERR1241577,ERR133959,ERR1495017,SRR1960123,SRR3033412,ERR1509937,SRR10419585,SRR7907994,SRR2081194,ERR1480643,ERR3654768,SRR7408364,ERR1733280,ERR419742,ERR1495451,ERR2909542,SRR2932022,ERR948810,ERR743129,SRR2728287,SRR6045719,SRR9985868,ERR177207,ERR485147,ERR1877658,SRR7048896,ERR2690055,ERR1478210,SRR7962223,ERR2729350,ERR998627,SRR1122562,SRR8692222,SRR1816868,ERR3079299,ERR2719105,ERR1480618,SRR7050058,ERR2262028,ERR257468,ERR045309,SRR6045086,SRR1645566,SRR3465410,SRR532715,SRR1958035,SRR043197,SRR8903264,ERR1484235,ERR526001,ERR3191304,ERR461728,ERR3961269,SRR6015207,SRR9877918,ERR1281458,ERR175664,SRR7230688,SRR4094913,ERR1317175,ERR2833407,SRR6486246,ERR1570490,SRR1840621,ERR1509765,ERR3411713,ERR317166,ERR2193870,ERR363317,ERR2602157,SRR8208069,ERR1044685,ERR3605869,ERR1281788,SRR3728620,SRR6046505,SRR8931742,ERR2321484,SRR6938369,SRR545573,SRR7800616,SRR6359324,SRR5246773,ERR228566,SRR5292107,ERR315800,ERR751291,SRR5508378,ERR206131,SRR1656098,ERR2241847,ERR590346,ERR1231239,ERR2607404,ERR454985,ERR037796,SRR7049229,ERR332188,ERR067674,ERR1728619,ERR1235638,SRR6764095,SRR2241217,SRR7416141,ERR352411,SRR5875195,ERR632952,ERR1443238,ERR719587,SRR6155483,ERR1575266,ERR461598,ERR1235814,ERR064185,ERR111049,SRR1815986,ERR351542,SRR1783724,SRR2237634,ERR340582,ERR360391,SRR533714,ERR433327,ERR1192807,SRR7850056,SRR8437711,SRR8298519,SRR5223146,ERR2364936,ERR419771,ERR039300,SRR7471066,ERR2364838,ERR2668401,SRR922596,SRR9165535,ERR035449,SRR1812799,ERR2538423,SRR1576121,ERR1574252,SRR8144985,SRR6768250,ERR589370,SRR089427,ERR170662,SRR6394273,ERR1477641,SRR1958591,SRR1566609,ERR046324,ERR3679958,ERR330934,SRR11142465,ERR1270659,ERR449866,ERR896011,SRR6786508,ERR314326,SRR1659026,ERR1733984,ERR027041,SRR2191174,SRR6046333,ERR3061592,ERR134763,SRR7949707,ERR751638,SRR7969870,ERR3961572,ERR350250,SRR7547593,SRR2049205,SRR7859916,ERR845777,ERR875972,SRR3289612,SRR6045746,ERR2000820,SRR408238,SRR7753007,ERR1241783,ERR1019234,ERR352617,ERR273498,SRR8525631,SRR5584549,ERR1512658,SRR533195,ERR1272140,SRR7051058,ERR3870551,ERR1481111,SRR7538859,SRR1753713,ERR1270848,ERR1821235,SRR532561,SRR8199680,ERR3860321,ERR054058,SRR7943913,SRR1993273,ERR1242597,ERR1511631,SRR6188602,ERR695602,ERR294450,SRR6058771,SRR7253194,ERR2193442,ERR063998,SRR9280509,ERR2819096,ERR052357,ERR775549,ERR422831,ERR2017147,ERR1067785,ERR376660,SRR6046886,ERR1282799,ERR2729231,ERR1231242,ERR054990,ERR085178,ERR1511441,ERR1728859,ERR347631,SRR3110114,ERR1228280,ERR039891,ERR439926,ERR1671706,ERR748172,ERR1570566,ERR2352215,SRR171663,SRR5024265,SRR7962246,SRR5633188,ERR976398,ERR2190172,ERR748220,SRR8208055,SRR6486640,SRR6724087,SRR5496842,ERR971256,SRR538104,ERR1279733,ERR257054,ERR1564915,SRR6467513,ERR2760061,SRR2227656,SRR6819262,SRR6237080,SRR7867146,ERR3680175,ERR540352,SRR5761597,ERR1214344,SRR7662834,ERR321162,SRR7501247,ERR2891647,SRR6344687,ERR979896,SRR1034278,ERR3060975,ERR355908,ERR1281428,SRR7093196,SRR5071086,ERR348912,ERR461327,ERR1494353,SRR3321508,ERR1488717,SRR2073248,SRR5651447,ERR1506048,ERR1788169,SRR1525572,SRR8808986,ERR162450,SRR9648055,SRR1968828,SRR1652543,ERR1241889,SRR4067882,ERR900628,SRR539704,ERR2603080,SRR6154938,ERR1024710,SRR7209581,SRR6489984,SRR7349284,SRR1753643,SRR3110173,ERR771097,ERR1477873,ERR052460,SRR1816081,ERR979959,ERR317045,ERR477068,SRR317815,ERR2750326,SRR2228396,ERR434897,ERR1565934,SRR8808650,ERR209483,ERR2221310,SRR7280465,ERR1734887,SRR017480,ERR460104,ERR657174,ERR2089161,SRR015749,SRR7989927,SRR6236802,ERR1482587,ERR418552,ERR1234287,ERR1575399,SRR7283721,SRR8191261,ERR357496,ERR211428,ERR572590,ERR311295,ERR1512604,SRR8199389,SRR538120,ERR011510,ERR1271955,ERR1065319,SRR10349213,SRR6241943,ERR1102571,ERR705932,ERR144525,ERR1491102,ERR671095,SRR3773897,SRR1160015,ERR573151,SRR7961992,ERR338051,SRR786371,ERR1422396,ERR1217042,ERR2987837,ERR1503962,ERR1541266,SRR8189552,ERR2992494,SRR3728924,ERR3576836,ERR502192,SRR305430,ERR2738004,SRR9874791,ERR2089553,SRR5216047,SRR8144813,SRR6837566,SRR7527965,SRR4256108,SRR7292637,ERR744303,SRR1605132,SRR1425901,SRR2188673,SRR5220215,SRR7217625,SRR5195128,SRR1051791,ERR775002,ERR969261,SRR064276,SRR7538003,SRR8803548,SRR1031200,SRR1555357,ERR3003451,ERR1478904,SRR5057428,ERR1271280,ERR461092,ERR1289801,SRR2244657,ERR1288941,SRR5005437,ERR1604293,SRR7506700,SRR549498,ERR027004,SRR2039235,SRR11068376,ERR3372433,ERR2765168,ERR2632337,ERR2759586,ERR1563285,SRR1815205,SRR3729220,ERR790312,ERR1509124,ERR2689748,ERR2496532,ERR2221328,ERR294853,ERR1478449,SRR10085557,ERR2694482,ERR461804,ERR024885,ERR2759735,SRR2082263,ERR2739359,ERR337539,SRR6353957,ERR1285774,ERR1325202,ERR434548,SRR533776,SRR10020134,ERR212238,ERR719370,ERR1100702,SRR6216410,ERR3284378,SRR539660,SRR3115225,SRR7503824,ERR477122,SRR1967646,ERR551397,ERR1818158,ERR540154,SRR7767421,ERR1285229,SRR784244,ERR340567,SRR4292032,SRR3315957,SRR7293298,ERR2217893,SRR4067861,SRR5253636,SRR7077469,ERR089610,SRR5177992,ERR1236733,ERR1729283,ERR435347,SRR1982238,SRR017688,SRR3928080,SRR6129962,SRR088896,SRR1785752,ERR1509573,ERR1316407,SRR8804956,SRR6051751,ERR2364002,ERR108323,ERR1757003,SRR7244297,SRR6726715,ERR1236692,SRR7414783,SRR1046228,ERR360344,SRR8145269,ERR1422373,ERR1453421,ERR1735202,ERR045199,ERR1271076,SRR1814672,SRR4139958,ERR1453507,ERR1317668,ERR343280,SRR8804204,ERR1727836,ERR317192,SRR7664475,ERR3860605,ERR1325774,ERR278857,ERR553155,SRR3394830,ERR2737551,ERR2434730,ERR1250892,ERR067898,SRR10294272,ERR1326136,SRR2042010,SRR6922073,ERR742877,ERR1284825,SRR7165399,SRR351967,ERR474145,SRR8513546,SRR8366140,ERR1733535,ERR3964572,ERR969427,SRR926452,ERR2202496,SRR1735585,SRR10483477,ERR2718808,SRR2058931,ERR1321319,ERR352619,SRR1034503,SRR7133445,ERR2987889,SRR7800498,SRR2135732,SRR10918043,SRR1735586,ERR1317469,SRR2033911,ERR445289,ERR1241087,ERR181838,ERR1733618,ERR363492,SRR1973669,ERR632983,ERR1236882,SRR015759,SRR10272412,ERR494978,SRR10423938,SRR2135590,ERR176463,SRR1197594,ERR1234649,ERR117695,ERR502203,ERR1713410,ERR716174,SRR1969719,ERR2181697,SRR10010422,SRR1046206,ERR2868496,ERR181926,ERR2632013,ERR2631698,SRR6044803,SRR017946,SRR2251280,SRR1031725,SRR6026061,SRR6425043,ERR719297,SRR953895,SRR5034524,ERR349598,ERR064640,ERR347942,SRR7777962,SRR8490721,ERR3321751,SRR353624,SRR7648345,SRR6046663,SRR4054751,SRR2081797,ERR2738221,ERR1512837,ERR027368,ERR2352152,ERR1242306,ERR1242068,SRR1073803,ERR2719874,ERR1493865,ERR1959207,ERR1349414,SRR7986252,ERR228597,ERR2623173,ERR2435012,ERR843934,SRR8090989,ERR695629,ERR459932,ERR1025554,ERR128905,SRR2237300,SRR10604617,SRR7942468,ERR493467,ERR715238,SRR2189002,ERR347688,SRR3531906,SRR533753,ERR830500,SRR7783693,SRR1687197,ERR1492457,SRR10872416,SRR1603944,ERR1102277,ERR1478682,SRR1021897,SRR1804642,ERR228635,SRR2168404,ERR349756,ERR2890486,SRR1106472,ERR125110,SRR7430832,ERR714054,SRR8199426,SRR7304283,ERR2225389,SRR6235567,SRR5887769,SRR6486327,SRR3151581,SRR1449751,SRR1967825,ERR065330,SRR8802927,ERR163404,ERR540104,SRR6122124,SRR638758,ERR1498687,ERR596389,ERR751936,SRR10693944,SRR533686,SRR2081709,SRR7215294,ERR3284121,ERR1504675,SRR7081675,ERR1600738,SRR3730476,ERR160881,SRR6197646,SRR5018254,ERR3395868,ERR2892376,SRR953945,ERR1321925,SRR5129147,SRR7108926,ERR2089818,ERR1482552,ERR845842,ERR1570819,SRR6898926,SRR5850052,ERR278276,SRR8032846,SRR1201548,SRR7292914,SRR533414,ERR1482820,SRR6918857,ERR1325366,SRR2078196,ERR1024633,ERR570433,SRR2133160,SRR7176422,SRR2194886,SRR6901124,SRR8164856,ERR3322044,SRR1631113,ERR2976777,SRR9031869,SRR3531235,SRR7415090,SRR11027311,ERR2089682,ERR1727339,SRR6058002,ERR019878,SRR1999779,SRR1596791,SRR8111033,SRR7687718,ERR434722,SRR8803884,ERR2169025,ERR2533666,ERR1279952,ERR1727854,ERR343290,ERR375329,SRR7284661,ERR226243,ERR175666,ERR2591908,ERR2676676,ERR1570109,SRR7286386,SRR3040060,SRR1815633,ERR1482748,ERR1282860,DRR127241,ERR2436138,ERR2244552,ERR1735349,ERR2221131,SRR1631471,ERR2597456,ERR2090360,SRR6465546,ERR1564179,ERR570424,ERR1478451,SRR7479633,SRR1815846,DRR003201,ERR2663494,ERR569101,SRR6919475,SRR6922704,ERR1490430,ERR2181696,SRR1816211,SRR7414658,SRR6158335,SRR5467421,SRR324788,ERR1571025,ERR1509512,SRR5142446,SRR8734286,SRR305400,SRR3605741,ERR1497469,SRR5369616,ERR1317093,ERR2739060,ERR2867887,SRR6394274,ERR1511746,ERR2523121,ERR758737,SRR7547497,SRR6875482,SRR3883036,SRR2517614,SRR7236717,SRR6474867,ERR435128,SRR6257429,ERR1734139,SRR8479016,ERR3403163,ERR477175,ERR716089,ERR419031,SRR638761,SRR2245689,ERR1024592,ERR1279647,SRR3216192,SRR8435707,SRR7287228,SRR2245590,ERR2016250,SRR5720338,ERR205892,ERR279266,SRR7236435,ERR2363009,ERR589734,ERR985157,ERR460877,ERR1500745,ERR600215,ERR434427,ERR046197,ERR2601877,ERR180864,SRR924799,ERR2892930,SRR7888626,SRR7631859,SRR2191155,SRR2176196,SRR6116900,ERR1511702,ERR751114,ERR2650652,SRR1955589,ERR033194,ERR1045699,SRR1484256,SRR8636256,SRR5632769,SRR024279,SRR9719450,ERR319251,SRR6317147,SRR7733962,SRR2227617,ERR1280620,ERR1259405,ERR1728534,SRR10340476,SRR7631826,ERR052333,SRR7528130,SRR4788086,SRR1575221,ERR1569967,SRR5714983,SRR8556697,ERR990205,ERR570428,SRR1569001,SRR3213918,ERR176633,ERR1482231,SRR7417643,ERR1564362,ERR1241905,SRR9003181,SRR1967573,ERR294526,ERR1284692,SRR958272,SRR1559579,ERR715259,ERR190197,ERR2728951,SRR7176554,SRR7986312,SRR10872236,SRR9334846,SRR8074846,SRR7414828,ERR183352,ERR1272935,ERR2435735,SRR1974005,SRR5875693,SRR1509672,ERR360929,SRR7285466,ERR2363851,ERR1491087,ERR1573417,ERR1106656,SRR5788350,ERR586420,ERR434268,SRR7465090,SRR1569976,ERR2690997,ERR347607,ERR223051,SRR7407868,ERR2560672,ERR3597888,ERR023822,SRR3474016,ERR182024,ERR2718954,ERR3685598,SRR4454589,ERR294562,SRR638833,SRR10466857,SRR7359612,SRR1047159,SRR7756412,ERR2690945,SRR4095058,SRR2054280,ERR2016138,SRR6809080,SRR596302,ERR2190129,ERR2363696,ERR1575519,ERR3140407,SRR6178420,ERR2089171,ERR906930,ERR060340,SRR7591114,ERR1316632,ERR011519,ERR744103,SRR6009920,SRR3321871,ERR559267,ERR2891803,ERR449471,SRR1159355,ERR2397131,ERR1735245,ERR1563074,ERR775377,ERR1282916,SRR6898000,ERR587297,SRR063531,SRR9188671,SRR2124292,ERR052304,ERR064660,ERR349228,ERR2189923,SRR5071051,SRR1840601,SRR1604904,SRR7506458,ERR1281283,ERR1204952,ERR018193,SRR5220709,SRR1757776,SRR6117820,ERR2623270,ERR279237,SRR6039611,ERR3040385,ERR237443,ERR2762170,ERR688546,SRR6795048,ERR278491,SRR1950241,SRR2089127,SRR6900556,SRR7540128,SRR6954801,ERR3372638,ERR067966,SRR6691634,SRR7351528,SRR5788372,SRR7516568,ERR1491001,ERR1273081,ERR675502,SRR8097442,SRR4786532,ERR1565339,ERR480647,SRR10417610,ERR023248,ERR226171,SRR2106586,SRR8763204,ERR278375,ERR841888,ERR435380,SRR1213218,SRR3944000,SRR058691,SRR1698188,SRR6179366,ERR731426,ERR3212036,ERR2891807,ERR2868488,SRR413698,SRR5898947,SRR3731883,ERR1730283,SRR10693904,SRR8498346,ERR2089337,ERR2789508,ERR2138078,SRR8090904,ERR1323909,SRR924960,ERR1349358,ERR485407,ERR1236279,ERR636033,SRR8325592,SRR1525263,ERR1734037,ERR495054,SRR1511031,SRR7077626,SRR7230740,SRR142739,ERR2181643,SRR000064,SRR7444133,ERR1280807,ERR1236460,SRR6938460,ERR377501,SRR7174997,ERR321638,ERR3394648,ERR1565590,SRR3658691,SRR2247181,ERR870480,SRR3313964,ERR1205023,ERR1729295,ERR2016181,SRR2247144,SRR1215893,SRR11123397,SRR5947806,ERR1496898,ERR1013977,ERR120366,SRR5898985,ERR2672814,SRR6918864,ERR120015,ERR1327029,ERR1564114,SRR6439837,ERR126933,ERR1324470,ERR2090303,ERR3040383,ERR3576771,SRR7634232,SRR9971421,SRR2193877,ERR1562921,SRR785277,SRR7662669,SRR6479433,SRR7090691,SRR7665363,SRR1573570,SRR6342362,SRR2043364,SRR2194547,ERR1172511,SRR7176482,ERR2749121,SRR7163894,SRR5337499,ERR418924,SRR7642092,SRR2924819,ERR1497184,ERR031076,SRR10271861,SRR5605828,SRR8086728,ERR226314,ERR134584,ERR2020780,ERR192199,SRR4067964,SRR6051996,ERR092312,SRR7539870,SRR6039177,SRR1617543,ERR714048,SRR918155,SRR7910114,ERR1509654,SRR545656,SRR638767,ERR2090391,ERR1192154,ERR1066144,SRR7299209,ERR1477326,SRR8101057,ERR1325805,ERR016853,SRR5470242,ERR1493009,SRR533362,ERR776083,ERR2729266,ERR1497633,SRR7350668,SRR1996136,SRR1988145,SRR7501408,SRR1997823,SRR2081209,ERR352119,ERR2719682,ERR1242646,ERR2089630,SRR6791730,ERR2496917,ERR501597,ERR2436049,SRR6172866,ERR1575568,ERR178592,ERR1281264,SRR7687908,ERR1242634,ERR485786,ERR419505,ERR3211699,SRR8498053,ERR1506108,ERR1326786,ERR2650530,ERR1480467,SRR5018261,ERR1282932,SRR5899015,ERR908937,SRR7480422,ERR316149,SRR2047333,SRR7190513,ERR3403124,SRR7416102,SRR4067937,ERR540458,ERR1489257,ERR1756422,ERR670835,ERR206133,ERR2601990,ERR1316511,ERR178512,ERR124506,SRR7196735,SRR057688,ERR2366760,ERR1214704,SRR1969646,SRR8808974,ERR1497401,ERR331123,SRR540664,ERR063474,ERR028574,ERR2532564,SRR7850136,ERR1733967,SRR2246283,ERR1672674,SRR6323272,SRR3723063,SRR3400308,ERR1488153,ERR1728154,SRR1968079,SRR1816319,SRR2245683,SRR511924,ERR2744683,ERR2364247,ERR1349135,ERR675346,SRR3391814,SRR5469633,SRR5633217,ERR350274,ERR2532550,SRR1106659,SRR6191069,SRR5023680,SRR4244414,SRR7407943,SRR6748138,SRR6003567,ERR206040,SRR6891492,ERR016701,ERR647609,ERR2747869,ERR178641,SRR533225,SRR5467442,ERR737486,SRR3048839,SRR642154,SRR1799435,SRR627553,ERR1733048,SRR9878056,ERR2004600,ERR3411879,SRR7237428,SRR3228742,SRR1952511,ERR2364453,SRR1804641,SRR7304397,ERR370102,ERR586897,ERR1728681,SRR7523640,ERR670659,SRR918250,SRR6412699,ERR925343,ERR226212,SRR6164664,SRR8995969,SRR8189437,SRR7223017,ERR1325722,ERR1285722,ERR1489085,ERR2690325,ERR190820,ERR3700263,ERR1481622,ERR374986,ERR051823,ERR386688,ERR479081,ERR2750747,SRR8804957,SRR1946928,SRR4069843,SRR3730427,ERR1659691,SRR8030122,ERR2623891,ERR1511650,ERR030335,ERR1230782,SRR10879415,SRR7886603,ERR1240710,ERR1506612,ERR1497671,ERR1672480,ERR2232595,SRR7479648,SRR10140574,ERR1640617,SRR10100126,SRR10827813,SRR6486035,ERR1239580,ERR369061,SRR7172231,SRR925182,ERR1565888,ERR1234589,SRR6808986,SRR6440073,SRR4897656,SRR7911477,SRR2244808,SRR6323132,SRR1816174,SRR2243546,ERR2397575,ERR177184,ERR1509263,SRR7458534,SRR549421,SRR5328405,SRR7634229,ERR2893142,SRR7551038,SRR8498928,SRR1159937,SRR397858,ERR790309,ERR1489297,SRR7183822,SRR7190075,ERR2190103,SRR8892846,ERR1082974,SRR2533537,SRR6793812,SRR1980162,ERR1477677,ERR1491072,SRR7215900,SRR020514,SRR3205882,SRR7124558,ERR133910,SRR8803707,SRR1814756,ERR433293,SRR10728047,ERR1477433,SRR785356,SRR10674000,ERR033074,ERR1234097,SRR5380959,ERR1578479,ERR1565478,ERR3683999,ERR1564556,SRR1569927,ERR3576701,SRR1965980,ERR1477447,SRR6254922,ERR011886,ERR759066,SRR7077315,SRR7428126,SRR1804866,SRR1597034,ERR030357,ERR1279617,ERR2299430,ERR1251603,SRR7193041,ERR2363182,ERR1488827,ERR2364281,SRR10693968,SRR7159936,SRR1034250,ERR502917,SRR1804388,SRR2175748,ERR1316521,ERR3964902,ERR1318109,ERR924741,SRR8384103,ERR1478762,ERR311153,SRR7251409,ERR1490386,ERR2843689,SRR8303202,ERR2090376,ERR1492776,SRR8755986,SRR7285513,SRR2249436,SRR8071960,SRR6748218,ERR1236213,SRR8106798,ERR189803,SRR7498070,SRR7358048,SRR4897163,ERR3696581,ERR1008667,ERR279022,ERR193204,SRR7458216,ERR657341,ERR3089171,SRR7387513,SRR8940617,SRR10069013,SRR9040676,SRR1966152,ERR251791,ERR742997,ERR217342,SRR1950253,ERR998618,ERR2814665,ERR1282354,SRR6310730,ERR675575,SRR527991,ERR731372,SRR8506044,SRR896004,ERR1506836,ERR064662,ERR2765159,SRR7458782,ERR181435,ERR3210090,SRR4233944,ERR2833201,ERR1204170,SRR640459,SRR1037731,SRR2237551,ERR338968,SRR7183933,ERR3656079,SRR2220831,SRR7286842,SRR9261056,SRR9261690,SRR1302886,SRR3178031,SRR7535081,ERR1499253,SRR1118678,ERR956159,ERR600630,ERR2889550,ERR473244,ERR758735,ERR2434578,ERR3322182,SRR1968209,ERR2227605,ERR1493880,ERR1489190,SRR5158000,SRR6327761,SRR2081566,SRR5280676,SRR7662757,SRR3731887,SRR7138648,SRR3177731,SRR1264966,SRR4095163,ERR1659773,ERR527189,ERR161411,ERR2718510,ERR1320777,SRR1631030,ERR3961651,ERR1273450,ERR1326836,ERR1239393,SRR7276602,ERR172033,ERR3684694,ERR1281065,SRR6821855,ERR775323,SRR5289379,ERR1570175,ERR1156280,ERR2227810,ERR1734316,SRR10174846,ERR2623883,ERR671083,ERR1081505,ERR3605921,ERR1010160,SRR1384790,ERR1490955,ERR1564274,ERR884764,SRR1561251,SRR10271717,SRR8199659,SRR8136872,SRR528317,ERR1510785,ERR1488350,SRR6128087,ERR2212957,ERR1877843,ERR2611647,SRR4787828,ERR1585698,ERR331259,ERR321236,SRR7850555,SRR7178218,ERR1504488,SRR7251034,ERR176499,SRR3439159,SRR3190960,ERR1251655,SRR2194908,SRR6482117,SRR7232598,SRR6390617,ERR1729274,SRR7413810,SRR5129151,SRR9877843,ERR1318018,ERR278329,ERR847242,ERR1283688,ERR485181,SRR5657802,SRR1849413,SRR7285455,ERR1230532,SRR8059113,ERR449491,SRR5251506,SRR1804269,ERR714283,SRR8733971,ERR485642,ERR1497200,ERR278949,ERR027624,SRR2223217,SRR10147876,SRR10747886,SRR7975544,SRR386804,SRR5405649,ERR439231,SRR5876361,ERR349179,SRR9676002,ERR662098,SRR7417720,SRR5896217,SRR2250380,SRR10348275,SRR8551796,ERR3902371,SRR2081874,ERR481208,SRR3290673,SRR8489087,ERR2892621,ERR1239162,ERR1570853,ERR862420,ERR1065142,ERR928267,ERR2693315,ERR425271,ERR321461,ERR3515858,ERR470089,ERR257540,ERR1493688,ERR115105,ERR350277,SRR1031876,SRR1993493,SRR7527820,ERR2245614,ERR1284301,SRR9200722,ERR347616,ERR716113,ERR830667,ERR1317869,SRR5158006,SRR1571063,ERR011218,SRR8802804,ERR1495394,ERR189841,ERR896009,ERR1325331,SRR951062,SRR7184004,ERR854870,ERR885810,SRR534433,ERR997624,SRR9971499,SRR1598001,ERR1508935,SRR10872398,ERR1575196,ERR3901887,ERR2890027,ERR024431,ERR109309,ERR2004765,SRR3198699,SRR7013021,ERR315189,ERR2891048,ERR2221306,ERR1321166,SRR6656948,SRR2227990,ERR2631547,ERR1877891,SRR7365472,SRR2221436,ERR528723,SRR7800600,SRR8634427,SRR6809098,SRR2039112,SRR3578163,ERR2809135,SRR1930179,SRR2140708,SRR7414502,SRR7646014,ERR1503996,SRR7867241,ERR016730,SRR10313563,SRR5230124,ERR925473,ERR1271719,ERR2364731,ERR1728603,ERR055480,SRR2586029,SRR9067239,SRR1038117,SRR3536615,SRR401032,ERR759197,ERR2434675,ERR1102307,SRR606845,SRR8090642,ERR2729578,SRR6313918,ERR2017530,SRR1010340,SRR1206166,ERR1478646,SRR1969565,SRR7962868,SRR7686988,ERR477226,ERR2364665,SRR7237462,ERR3682363,SRR2107132,SRR7962230,SRR6062436,ERR1732849,ERR2597473,ERR1495256,SRR7992377,ERR3479250,SRR9674151,SRR9877956,SRR1965143,ERR026732,ERR600634,ERR2533537,SRR7283823,SRR7495588,SRR2228658,ERR1231104,ERR702947,ERR1857052,SRR1795981,ERR1570609,ERR3963684,ERR369130,SRR11146096,ERR3306702,SRR7184565,SRR5921323,ERR294593,ERR539874,ERR2197912,ERR1326851,ERR2244510,SRR1178523,SRR541272,SRR1118604,SRR1599328,ERR2352030,ERR1503928,SRR7442135,ERR1625252,ERR2765092,ERR256944,ERR928266,ERR1573031,ERR1239258,ERR1734615,SRR6668066,SRR9845610,ERR460971,ERR2143771,ERR473620,ERR480496,SRR6747979,ERR1788663,ERR434664,ERR1506749,SRR7909998,SRR6938420,SRR9722608,SRR6814914,SRR5905063,SRR1161228,SRR7867217,ERR474344,SRR1916843,ERR209545,ERR363890,ERR1282307,ERR2402844,SRR10808314,SRR6896967,SRR058486,ERR1273118,ERR2402765,ERR2818843,SRR6254923,SRR1564515,ERR387712,SRR5328437,SRR5501202,SRR9268183,SRR1197029,SRR6203435,ERR160884,ERR1453583,SRR8142461,SRR10247022,SRR6808918,SRR6881065,ERR1100435,SRR1565846,SRR9878168,ERR3680252,SRR1363345,ERR747982,ERR1563645,ERR3685614,SRR6380002,ERR351586,ERR1317602,ERR2364632,SRR6185019,ERR1247364,SRR363742,SRR10991909,ERR2241855,SRR7688822,SRR6217730,SRR5870999,ERR190339,ERR449134,SRR1219572,ERR246672,SRR8199378,ERR2891346,SRR1646533,SRR2033776,SRR7041814,ERR490686,DRR002035,ERR1509778,SRR497653,ERR539958,ERR657354,ERR1563668,ERR3411055,SRR1655720,SRR7750664,SRR1631312,SRR2247039,SRR528460,ERR2690223,ERR1743704,ERR716093,SRR7540817,SRR8806686,ERR1282998,SRR7479786,ERR2691009,SRR070255,ERR2749185,SRR541029,SRR059283,SRR6046610,SRR6412595,SRR7697418,SRR7190141,SRR7495457,SRR7030677,SRR7275072,SRR004520,ERR039360,ERR1490606,ERR1482680,SRR7249717,ERR439200,ERR1240146,SRR651321,ERR1326112,ERR751111,ERR3479027,ERR2020810,SRR541089,ERR1734070,SRR7124780,ERR435027,SRR5369599,SRR5788438,ERR434665,SRR2081410,SRR1816134,ERR351629,ERR1234516,ERR1281491,ERR278411,SRR1698214,SRR3927249,SRR8456537,SRR540783,ERR343269,ERR1317885,SRR4195737,SRR2075081,ERR2689925,ERR1326441,SRR7184093,SRR2245554,SRR4193548,ERR040023,ERR294443,ERR1600614,ERR2434882,SRR7976248,SRR7417238,ERR3684571,ERR758898,SRR10211625,SRR2244304,ERR2434939,ERR388468,ERR011809,SRR7533393,ERR245752,SRR549619,SRR8936140,SRR11142766,SRR1031214,ERR646574,ERR501422,SRR3574657,SRR6293179,ERR388471,SRR7456868,ERR1247286,ERR552064,ERR2435752,SRR10850550,ERR1045313,SRR8097447,ERR1795738,ERR539768,SRR7190693,ERR2747882,ERR1728315,ERR042195,ERR3437290,SRR1655427,ERR759047,ERR418979,SRR10078175,ERR2623828,SRR7754708,ERR751812,SRR9289428,ERR1238958,ERR790278,SRR7217758,SRR646453,ERR2750323,SRR063484,ERR2227579,SRR7468839,ERR3239927,ERR2363787,ERR3576415,ERR045609,ERR1506397,SRR6342338,SRR4359212,SRR7523480,SRR6813867,ERR2710869,ERR152464,SRR5337479,SRR8808184,ERR052082,SRR065331,SRR2917942,ERR540022,ERR720134,ERR193114,SRR7687712,ERR1883452,SRR7645866,ERR351604,ERR1512850,SRR1967794,SRR7178226,SRR1122717,SRR5680930,SRR1765614,SRR8181999,SRR6435946,SRR3180489,ERR1511790,ERR1478586,SRR7267789,SRR7439496,SRR5220558,SRR7187045,ERR161055,SRR5337559,SRR197040,ERR1322011,ERR1202072,ERR2016634,ERR1497111,SRR8084793,SRR7179555,ERR969513,ERR2833432,SRR7479035,ERR1488786,ERR030363,SRR9665446,SRR8554083,SRR8704699,SRR6768416,ERR302665,SRR7480365,SRR8984708,ERR260170,ERR751305,SRR5495521,SRR10271983,SRR10271732,SRR8804310,ERR296613,ERR129059,ERR2169023,SRR1785948,ERR636269,SRR7191733,ERR316126,SRR538101,SRR7189821,SRR3271896,ERR1478992,ERR2508919,SRR11144907,ERR1204119,SRR1967336,SRR1528462,ERR2799689,SRR7503820,SRR4639757,ERR1283244,SRR5027996,SRR6938357,ERR1481948,SRR2175753,ERR1510796,ERR1596848,SRR6898387,ERR343083,ERR3410647,SRR1031536,ERR1272084,SRR10850526,ERR976429,ERR2641603,ERR1036098,ERR1271763,SRR950946,SRR6128557,SRR5888990,ERR1510175,ERR925222,ERR2091235,ERR1353019,SRR3574862,SRR7783732,SRR2250413,ERR925038,ERR1509981,ERR434909,SRR1513429,ERR1217097,SRR7232438,ERR164725,ERR2719529,ERR1787770,SRR7387515,SRR10277322,ERR755532,ERR2227651,SRR3394892,SRR1612633,SRR9968303,SRR1614451,SRR8804722,SRR6474280,ERR480575,SRR3111813,SRR6748146,SRR7013917,ERR1320734,SRR4346309,ERR1316569,SRR5998792,ERR348921,SRR5467409,ERR755351,ERR066566,ERR3680203,SRR1636922,SRR7686999,ERR321644,ERR751605,SRR7215439,SRR1106427,ERR1240968,ERR1018928,SRR7984977,SRR528297,SRR2245440,SRR7080884,SRR515513,ERR1481903,ERR1565695,SRR9040523,SRR8807694,SRR513781,ERR1235300,ERR3610155,SRR9661828,SRR7506995,ERR2891686,ERR1728723,SRR1753749,SRR6053304,SRR1655805,SRR10382626,SRR6143732,DRR148338,ERR1108939,SRR6901086,SRR5765094,ERR1273382,SRR5632998,ERR1743746,ERR211159,SRR5500464,ERR742900,SRR8899781,ERR161433,ERR068045,SRR9165343,ERR3654743,ERR1734841,ERR2212956,ERR525957,ERR748529,SRR1031133,SRR1620019,SRR7128248,ERR176711,SRR2249226,SRR2081856,ERR885824,ERR1487896,ERR337759,ERR2202049,SRR2064119,SRR1038339,ERR2749418,SRR1968068,ERR751768,SRR6514672,ERR1280681,SRR7537340,SRR1656074,ERR349142,SRR924831,SRR533085,ERR376683,SRR926484,SRR7105174,SRR019036,SRR8137140,ERR2738106,SRR1735567,ERR119394,ERR1482870,ERR2434616,SRR2188050,ERR1281932,SRR1621012,SRR8144404,SRR1631017,SRR3371772,ERR719886,SRR7215305,SRR3113284,ERR1214610,ERR338059,SRR6761081,SRR8526180,ERR3901305,ERR2750496,ERR316080,SRR1031128,SRR2199646,SRR8422049,ERR3682232,ERR3402578,SRR5333080,SRR6327186,SRR8808640,SRR3730478,SRR10271725,ERR1509555,SRR7875298,ERR2738853,SRR5168504,ERR2244560,SRR2749468,ERR969486,ERR855165,ERR2298573,SRR786046,SRR8198828,ERR2750426,ERR1498634,ERR2497084,SRR800461,SRR7344627,SRR545352,ERR466835,ERR3411457,SRR5063409,SRR3049325,SRR1804332,ERR552988,SRR10081877,ERR1239447,ERR780245,ERR1272970,ERR573343,ERR042757,ERR1490436,SRR1804404,ERR419997,ERR2016048,ERR855084,SRR7471122,ERR2089302,ERR1422526,SRR8096257,ERR1492444,SRR8548658,ERR1570346,ERR2668475,SRR6764077,SRR7523826,SRR5448759,SRR3120729,SRR7298357,ERR2017599,SRR5142501,ERR1604437,SRR11235475,ERR257250,SRR5811847,ERR2738599,SRR6748160,ERR758762,SRR9616312,ERR2564959,ERR1497648,ERR743069,ERR751087,ERR2436065,ERR2089862,ERR315193,ERR209168,ERR2091260,SRR6768179,ERR1492030,ERR3411488,ERR2737831,SRR924961,SRR6170319,SRR5781902,SRR2222622,SRR5787692,SRR6929973,SRR5246538,ERR715200,SRR9137478,ERR326223,SRR7523705,ERR3411280,SRR8902242,ERR054205,SRR5725166,SRR1624788,ERR862346,ERR1483211,ERR2785443,ERR632896,SRR8804160,SRR6809150,ERR3217770,ERR2750155,ERR956307,SRR6845021,SRR2194591,SRR5884059,ERR1515042,SRR6289625,SRR7777971,ERR321097,ERR1284738,SRR7534331,ERR2737560,ERR123937,ERR033980,SRR10090873,ERR1284427,ERR1504744,ERR2892227,ERR1480929,SRR2121453,ERR1564438,SRR7457877,SRR7962280,SRR6922506,ERR969280,SRR1303840,SRR1614288,ERR2833065,ERR1565044,SRR5216627,SRR5936518,ERR1281156,SRR6727438,SRR7280827,ERR2089710,ERR1234904,SRR8931514,SRR2244516,SRR1601204,ERR751064,ERR3040372,ERR1236513,ERR161314,ERR439188,SRR1814643,ERR279270,ERR1727297,ERR1479155,SRR6764139,ERR1272849,ERR029991,SRR3495127,ERR403518,ERR204043,SRR7523498,ERR299573,SRR7133070,ERR1497330,SRR7662773,SRR097455,SRR2251583,ERR1247258,ERR1511516,SRR1962455,SRR7106860,SRR5901877,SRR6900053,ERR2737701,SRR7456350,SRR8548876,SRR7208802,ERR1574446,ERR1250888,SRR5585089,ERR2533616,ERR1429120,ERR2623223,SRR1162515,SRR1803774,ERR2728982,ERR1494899,ERR751804,SRR7011944,ERR1326368,SRR539758,SRR062366,ERR1239554,ERR3403063,SRR2243998,ERR495040,SRR307268,ERR343846,ERR352979,ERR1326186,ERR2611630,ERR2560640,ERR1242473,ERR1791661,ERR2565008,SRR539605,SRR10593626,SRR7443931,ERR1283826,ERR1282498,SRR019439,ERR1625185,SRR3728567,SRR5183877,ERR1573303,ERR1625194,SRR1968606,ERR1473733,ERR314492,SRR5042723,SRR6310745,SRR1815587,ERR2689871,SRR3938269,SRR1917507,SRR2226938,SRR6129226,ERR3902270,SRR2187645,SRR062475,ERR032148,SRR7439452,ERR1604021,SRR7890506,ERR419383,SRR6809107,SRR7904013,ERR044869,ERR039547,ERR1563391,SRR5720242,ERR3372680,SRR1765481,SRR6511939,ERR1239187,ERR2496407,ERR1230750,SRR7495591,ERR1242483,ERR2227471,ERR1081497,SRR4064941,ERR2760130,ERR1728595,SRR1582861,SRR6881180,SRR6924108,SRR5070879,SRR7292966,ERR1349182,SRR7350692,ERR158721,ERR209729,ERR351646,SRR8236179,SRR5984038,SRR537802,ERR1658027,ERR1489291,ERR2690857,SRR6240007,SRR7535039,ERR296649,SRR8071327,SRR5005514,SRR2228036,SRR364817,SRR8804173,SRR6399983,ERR018903,ERR737106,SRR7908814,ERR1811621,ERR1494510,ERR361344,ERR1578557,ERR1236404,SRR538147,SRR8661073,SRR3826996,SRR5167856,ERR134664,ERR2397156,ERR1239336,ERR1287370,SRR1685380,SRR2193861,SRR8581391,ERR1240426,ERR1566298,SRR447621,SRR2724106,ERR2000687,SRR6342092,ERR748028,ERR023335,ERR209499,SRR10894593,ERR044921,ERR2364069,SRR7221215,SRR1371320,ERR540398,SRR6192979,ERR1488661,SRR5193449,ERR3680170,SRR9326881,ERR1564359,SRR2338871,SRR3048857,ERR2729227,ERR2138505,SRR7645840,ERR2832980,ERR1564248,SRR7544480,ERR2854192,SRR1010347,SRR9886079,ERR2598802,ERR473513,ERR1570959,SRR6489772,ERR256978,SRR6875498,ERR343426,ERR1318190,SRR8903152,ERR2560140,SRR1816242,ERR909073,SRR3729078,SRR11033278,ERR636079,ERR3964943,ERR2396308,SRR532162,ERR1498918,ERR3576738,ERR1495251,ERR226285,SRR6793304,SRR7215430,SRR1371308,ERR715246,ERR3902675,ERR414340,SRR8599796,ERR2364195,SRR1792674,ERR1217228,ERR1734674,SRR6044824,SRR5788366,ERR2227697,ERR374734,ERR349314,ERR337569,ERR3040371,ERR1247196,ERR775312,SRR6412601,ERR552788,SRR7693045,ERR1284284,ERR2729391,ERR2201760,SRR7106755,SRR389791,ERR2815297,SRR7183804,ERR1284430,SRR8265920,SRR6058066,ERR133752,SRR7538827,SRR1974081,SRR7430934,SRR6207488,SRR958610,SRR2042012,SRR1968240,ERR1007716,ERR833336,SRR918129,SRR1161202,ERR2221260,SRR7903044,ERR3089158,ERR1462599,SRR6480181,ERR1282938,SRR6440161,ERR1506370,SRR5642679,ERR2203408,SRR7705366,SRR1655461,SRR6128528,ERR025207,ERR2632041,ERR900328,SRR918550,ERR600698,SRR5328127,ERR315674,ERR1066268,SRR7163882,SRR6761480,ERR752051,SRR7153985,ERR156320,ERR1726022,SRR7738055,SRR8382670,SRR8003630,SRR8756675,ERR323096,SRR5812726,ERR1285843,SRR8030136,ERR1217276,SRR7878864,ERR1264267,ERR1065218,SRR1813432,SRR1655463,ERR1481954,SRR8803267,ERR3212039,ERR030391,SRR8553952,SRR6191662,ERR091527,ERR720216,ERR710256,ERR716010,SRR7769392,ERR1734306,SRR7165408,ERR337849,ERR044778,ERR064514,SRR4156101,ERR433384,ERR1564301,SRR7167025,ERR586733,ERR1235474,SRR3113778,ERR479585,SRR7501725,ERR2363504,SRR1597677,ERR2832978,ERR355905,SRR9960579,SRR7993208,SRR7465105,SRR1202986,SRR9878139,ERR1578242,ERR213032,ERR134830,ERR2221385,ERR256939,SRR6474930,SRR6045692,ERR232507,SRR7659284,SRR5029730,SRR7219469,SRR1631676,ERR1273197,SRR7706336,ERR750778,SRR9702954,ERR3576681,ERR3410715,ERR844265,SRR2072339,ERR3859308,SRR1632427,SRR10138331,SRR5676341,ERR2890109,SRR8137386,SRR496509,ERR1204202,SRR2087277,ERR2138175,SRR7523404,SRR6833778,ERR027307,ERR1566247,SRR6191580,ERR2668557,ERR1503987,ERR2197873,SRR10444519,SRR364116,SRR3068724,ERR1317076,SRR8199115,ERR321537,SRR7157820,SRR000163,SRR1804280,ERR026681,ERR2433928,SRR7081640,SRR1812848,ERR1507381,ERR343045,ERR1480406,SRR7505887,ERR3062257,ERR343191,ERR1573237,SRR8086478,SRR7969858,SRR1614513,ERR2227673,ERR2608654,SRR7646019,ERR2396283,SRR069610,SRR6743558,ERR1488107,SRR7284259,ERR2000830,ERR899290,SRR6412529,SRR3305378,SRR1491486,ERR323099,ERR419721,ERR056675,SRR1655538,SRR7012941,ERR1504239,SRR10665546,ERR3524618,SRR7460775,SRR10254795,ERR842639,SRR1646350,ERR134246,ERR564091,SRR2070993,ERR2603090,ERR3437203,SRR7286694,ERR3963861,ERR363800,SRR1561992,ERR1231243,ERR2363770,ERR2719264,SRR3728703,SRR8244490,ERR3572003,SRR10822365,SRR6178040,ERR1488491,SRR3887562,ERR1541246,SRR1511566,SRR1565753,SRR1645459,ERR1800923,ERR419956,ERR1578416,ERR026764,SRR6337289,SRR7879324,ERR119542,ERR1640693,SRR6184757,SRR1623182,ERR010489,SRR7274960,SRR2132393,ERR419901,ERR3560648,SRR7286748,ERR3409299,SRR6791857,SRR8189150,ERR311054,SRR10081767,SRR1106489,ERR3402832,ERR3682277,ERR351617,SRR8482113,ERR1595471,SRR7958506,ERR410094,ERR1325275,ERR1729031,SRR1656123,ERR600842,SRR2250572,ERR502352,ERR1322129,ERR1324375,SRR4156131,ERR2396371,ERR435143,SRR5188962,SRR6412513,ERR1477787,SRR7077233,ERR671099,ERR1578617,SRR6676769,ERR737001,ERR1563398,ERR3053480,SRR5438389,ERR2506328,SRR8571683,ERR2017650,ERR3021295,ERR1234348,ERR1197568,ERR2892668,ERR1082926,SRR6266568,ERR490814,ERR480472,SRR7056364,ERR1202524,SRR1795940,ERR024434,ERR969417,SRR10381543,SRR10915813,SRR6046348,ERR1284934,SRR3190699,ERR2508972,ERR2363236,SRR7165509,ERR419465,ERR1266050,ERR1728414,SRR8030261,SRR8078856,ERR1453493,ERR1563478,SRR5329219,SRR7523617,ERR573153,ERR1574460,SRR1968024,SRR8502809,ERR3403116,ERR563940,SRR1258586,SRR9859858,SRR5193843,SRR1705573,SRR1656155,SRR5070675,ERR3685689,ERR323083,ERR1477829,SRR6710479,SRR1544539,ERR1481236,ERR3410878,SRR6900463,SRR2043270,SRR3587099,ERR3859402,SRR1575021,ERR3886630,SRR545553,SRR1915825,SRR6046227,ERR675498,ERR3061051,SRR6922703,ERR1321919,ERR855371,ERR2747891,ERR2364698,ERR304835,SRR540919,SRR5434868,SRR7800477,ERR946729,SRR7539913,ERR750797,ERR1475358,SRR7868447,SRR533407,ERR1065302,SRR7167045,ERR2016204,ERR107379,ERR719776,ERR1081754,ERR540427,ERR211976,ERR2718508,ERR016946,ERR2506395,SRR7175977,SRR6399640,SRR3531880,SRR7178191,ERR752124,ERR187461,ERR1317721,ERR2169030,ERR405427,ERR2601865,ERR1821239,ERR1477962,ERR3685705,ERR433468,ERR1504595,SRR2517656,ERR272062,SRR7539856,ERR1488904,SRR1803312,ERR2663735,ERR1305105,SRR7687992,SRR6039209,ERR1555396,ERR2216039,ERR866598,ERR2396279,ERR260178,ERR343712,SRR7108892,SRR7505868,SRR1969932,SRR9702957,ERR1045703,ERR1281020,ERR1729387,ERR2816267,SRR7664258,ERR1509004,SRR1597328,ERR3402721,SRR1655198,ERR019847,ERR2814606,ERR774511,SRR10874269,ERR340811,SRR7189861,SRR7949670,ERR1572912,SRR4787277,ERR1497683,SRR1157944,ERR2611601,SRR7787304,ERR2718776,ERR347791,ERR1571029,ERR1595533,SRR918477,SRR9878258,ERR1082421,SRR2191452,ERR062574,ERR419589,ERR3211698,ERR2363197,SRR10799805,ERR719263,ERR688569,ERR326475,SRR7265953,SRR2248200,ERR719695,SRR1571613,ERR1504757,SRR7349294,SRR532062,ERR1514549,ERR551096,SRR8083081,SRR1106311,ERR2719159,ERR1488645,SRR6768145,ERR2000669,ERR374980,SRR7656157,ERR2505808,SRR1491682,ERR473533,SRR5024485,ERR975613,SRR5616355,ERR3239990,ERR1191943,SRR8210464,ERR352297,SRR4788285,SRR7310577,ERR1242406,SRR1694078,ERR563774,ERR976427,SRR10231974,SRR8278097,ERR316177,ERR2227466,ERR2663854,SRR6797245,ERR1728202,ERR1450756,ERR473035,ERR1480789,SRR7958735,ERR985163,ERR2138664,ERR552112,ERR363390,ERR375047,ERR845772,SRR9289423,SRR1800843,SRR2249182,SRR9171551,ERR1481567,ERR987394,SRR4345897,ERR1247472,SRR5194059,SRR5838537,SRR1645533,ERR2892735,SRR7118962,ERR1734671,ERR3901922,ERR2497162,SRR7351403,SRR8090991,SRR1804384,ERR670627,ERR731375,ERR2631830,SRR7786791,SRR9832201,ERR562888,ERR2623823,SRR6818518,ERR1065610,SRR7761334,ERR2718752,ERR326154,SRR1461869,ERR1285255,ERR1324269,SRR2194055,SRR4181362,ERR1564295,ERR461673,SRR7166825,ERR2738866,ERR1788652,SRR6172759,SRR1656167,SRR6786503,ERR181915,ERR3437057,ERR2130600,ERR2017514,ERR3685566,SRR8543697,SRR7646042,SRR6045362,SRR7697554,SRR5501196,SRR5454248,ERR1490684,ERR2668479,SRR10009532,ERR2747507,ERR1877708,SRR1635061,SRR3530624,ERR2364640,ERR843964,ERR461829,SRR10152136,ERR2364572,ERR1202232,ERR1563154,ERR474375,ERR2843647,ERR363413,ERR737077,ERR900532,SRR068201,ERR209844,ERR2729140,SRR8482276,ERR1280998,ERR1015522,ERR341203,ERR2532494,SRR5720475,SRR8086468,SRR11068386,ERR551635,SRR958321,SRR10075819,SRR7992322,SRR4639773,SRR2243818,ERR3901225,SRR7521522,SRR9985609,ERR984965,SRR2193568,SRR7297933,SRR6919217,ERR2089721,ERR266611,ERR2759823,SRR7760761,SRR2249212,SRR2081230,SRR8131538,SRR7284271,SRR5215809,SRR1966183,SRR6679871,ERR349296,SRR10771556,ERR311034,ERR2138042,ERR1326223,ERR1292812,ERR2402752,ERR1507171,SRR4000549,SRR8497976,SRR7187104,ERR2363022,ERR1292542,ERR257042,ERR160941,SRR8804056,SRR1823717,ERR589839,ERR119544,ERR209637,ERR349277,ERR1756412,SRR6184793,ERR049134,ERR377355,SRR5889154,ERR033103,ERR1288884,ERR2623849,SRR755303,ERR1730414,ERR1671786,ERR540406,SRR3049527,ERR2650713,SRR2189035,ERR026804,SRR896128,ERR062620,SRR4345865,ERR1733944,SRR7533345,ERR180826,ERR2762142,SRR7417866,ERR1477627,SRR8804850,ERR127010,ERR1659865,ERR237491,ERR377200,ERR190854,ERR718309,SRR1034492,ERR039374,ERR845754,ERR3040679,ERR158702,SRR8074816,SRR2251625,SRR1966661,ERR027315,ERR2397123,ERR425009,SRR7451116,ERR1514908,SRR8126733,SRR7049238,ERR3403020,SRR8422050,ERR1574461,ERR586951,ERR1489309,ERR369547,ERR2759771,ERR2987903,SRR7077381,ERR126767,SRR540716,SRR9617866,ERR720008,ERR109334,SRR10490531,SRR6799232,ERR2988727,SRR5145191,SRR7073048,ERR038266,SRR7221425,SRR1578076,ERR1514573,SRR1212308,ERR2602314,SRR8145270,ERR126880,ERR298668,SRR1960361,ERR2168990,SRR8647922,SRR7349234,ERR204107,SRR10592011,ERR980093,SRR5350637,SRR1968888,ERR089735,SRR922580,SRR7223252,SRR6486485,ERR435352,ERR1514956,ERR3403239,ERR900506,SRR6328718,ERR1497930,SRR7217790,ERR2608364,SRR1645212,ERR473530,SRR7286180,SRR2761509,SRR6787336,SRR1814438,SRR7159882,SRR1958366,SRR7217546,SRR2237456,SRR2237756,SRR1067719,ERR2893008,ERR770969,SRR1612288,SRR8511619,SRR7184033,SRR8199624,SRR7108613,ERR460228,ERR3699003,SRR6184862,SRR1515022,ERR190713,ERR326503,ERR3902193,ERR2889590,ERR2891625,ERR317146,ERR1326231,SRR7042349,SRR6457614,SRR7162813,SRR7735987,SRR1031253,ERR2538396,ERR737505,SRR6323335,ERR033878,ERR1733824,ERR1478579,ERR2274820,ERR3403010,ERR2524848,SRR2237304,SRR5937913,SRR1544331,ERR3961274,SRR2236743,SRR7842467,SRR6045354,ERR1453827,SRR1966776,SRR4025938,SRR4733967,ERR1241744,SRR7190105,SRR3729495,ERR1497995,ERR1334886,ERR1272429,ERR1415606,SRR5152376,SRR8086521,SRR6724107,ERR134743,SRR7842058,ERR2893048,ERR1732674,ERR375196,SRR7280931,ERR702409,SRR1951882,SRR088919,SRR7310338,SRR017390,ERR1234315,ERR3610149,ERR1240240,ERR997568,ERR018001,SRR11028676,SRR2194041,ERR1482173,ERR1570951,SRR1980161,ERR2719469,ERR1325918,ERR3229888,ERR1565550,SRR1816213,SRR1118533,ERR884924,ERR1462587,SRR1916425,ERR1511506,SRR7620702,SRR2188489,SRR7223223,SRR5220745,ERR1499572,SRR540439,ERR1236258,ERR490569,ERR1415359,ERR026361,ERR1487702,ERR2909603,ERR1713197,ERR1492343,SRR387738,ERR314197,ERR2435311,SRR1575907,ERR018598,SRR5264168,ERR2623526,ERR1066231,ERR2435633,SRR7189798,SRR1982235,ERR1570303,SRR8804134,SRR6111076,SRR2198959,SRR8182001,ERR759007,SRR7184250,SRR7184374,SRR2000362,ERR3560790,SRR5405670,SRR7190247,ERR2227403,ERR2691086,SRR6666228,ERR755581,ERR1573344,ERR2890629,SRR8272173,ERR1251656,SRR1566316,ERR045431,SRR8645720,SRR7495466,ERR2651176,SRR6938478,SRR7894867,ERR209467,SRR7721107,ERR2524262,ERR223617,ERR1671781,ERR737022,ERR715144,SRR5088741,ERR1733933,ERR921746,SRR6010307,SRR1158008,ERR1323853,ERR045841,ERR343305,SRR5984043,SRR1631712,SRR6663756,SRR7828482,SRR2237742,ERR435133,ERR2397232,SRR3728790,ERR263717,SRR6949523,ERR1554485,SRR5418780,SRR1269374,ERR2833455,SRR9132566,SRR1206221,SRR6940262,SRR6180317,SRR6898010,SRR2029597,ERR364021,ERR715213,ERR461428,ERR3901513,ERR2016302,SRR6512906,SRR6074551,ERR2749803,ERR476978,SRR6353963,ERR211122,ERR1511030,ERR3576575,ERR357211,SRR6907999,SRR7367476,SRR10003620,SRR6687570,SRR6786698,SRR2041943,ERR386280,ERR1240792,ERR1477340,SRR7984939,SRR7910027,ERR1795598,SRR1300706,ERR1234076,ERR459821,SRR3457667,SRR6445125,SRR2029068,SRR2121034,SRR1968589,SRR2890037,SRR1215542,SRR6879591,SRR6201955,SRR1815814,SRR8509927,ERR2675606,ERR2641564,ERR182088,SRR6683915,SRR9652140,ERR1573565,ERR1563660,SRR545327,ERR388393,SRR1815219,SRR7052604,SRR1965857,ERR1672378,ERR568778,SRR6715685,SRR6039460,ERR1493610,ERR363918,SRR7190292,SRR3827062,ERR376776,SRR6809148,ERR1284094,SRR1814277,ERR209247,ERR1506554,SRR7516530,ERR321108,ERR1509522,ERR1235962,ERR459959,ERR271439,ERR2608563,SRR7106715,SRR1300730,ERR435434,ERR3901863,ERR272132,SRR10609379,ERR019435,SRR9877950,ERR1240986,SRR8144412,ERR341186,ERR1483061,ERR326628,ERR2190150,ERR1266161,ERR975202,SRR1658465,SRR533409,SRR5584866,SRR9902847,SRR8199354,ERR1321503,SRR6108805,ERR2138194,ERR1671744,ERR1270404,ERR3411503,ERR369213,ERR771078,ERR3860815,ERR2235321,SRR1046292,DRR106204,SRR088910,SRR7051210,SRR7888605,ERR2791427,ERR1482570,SRR528365,ERR2138177,ERR1239413,ERR294215,ERR1272705,ERR181952,ERR460263,ERR3860334,SRR7800619,ERR715153,ERR1326909,SRR7800588,SRR2225739,ERR1487694,ERR2016611,ERR1487642,ERR1495238,SRR9677500,SRR2187401,SRR6323160,ERR3239815,SRR9901921,SRR638885,SRR7910369,ERR124252,ERR1430916,ERR2890849,SRR5023904,SRR2175756,SRR1569003,ERR599042,SRR7265939,SRR9102689,SRR401405,ERR349009,SRR1560579,ERR2722080,SRR6929967,SRR7285799,ERR3410706,SRR1816040,ERR1493259,SRR6217789,SRR2121503,ERR1292544,ERR298184,ERR2434299,ERR1065249,ERR338132,ERR2203395,SRR2041959,ERR422697,SRR1611992,SRR7867257,SRR3049966,SRR7457870,ERR2364021,SRR7346150,ERR1490551,ERR382025,ERR052051,ERR356209,ERR2690213,SRR6216771,ERR067752,ERR025742,ERR3576658,SRR1031726,ERR2204659,ERR3860733,SRR924909,SRR925222,ERR1490903,DRR171927,SRR7942446,ERR315199,ERR209618,SRR2082120,SRR7976144,SRR540001,SRR10570944,ERR2650715,ERR2189836,ERR435231,ERR657267,SRR6703756,ERR1283387,SRR6740142,SRR1631472,ERR569152,SRR653054,SRR6172761,SRR918586,DRR075683,ERR1272449,ERR1482497,SRR3729402,SRR5875943,ERR694372,ERR1317812,SRR3730791,SRR1033521,ERR1066142,SRR10235681,ERR589645,SRR2565951,SRR10270581,ERR847101,SRR1570094,SRR7151730,SRR2049560,ERR3479039,ERR1014098,SRR1815469,SRR8205459,ERR3535816,ERR352449,ERR3864265,ERR461339,ERR845465,SRR10271557,SRR5312142,ERR1230645,SRR8298830,ERR925141,SRR8131505,ERR1764055,SRR041659,SRR2223979,ERR1273288,SRR643611,ERR2891134,SRR6476063,ERR1482258,ERR067871,SRR7416347,ERR2227759,ERR1273053,SRR8884562,ERR485413,ERR1541023,SRR7468854,ERR975225,ERR045421,ERR1570459,ERR360310,SRR015642,ERR1216967,SRR1805586,ERR352827,ERR755327,SRR8100708,SRR488678,ERR410109,SRR5193381,SRR1587701,ERR1239586,SRR7911435,ERR1565754,SRR6317134,ERR279175,SRR3606983,ERR2212971,SRR1623165,ERR596377,SRR960758,ERR1483138,SRR640474,SRR7415133,SRR2522788,SRR3827031,ERR720012,SRR8809347,ERR017154,SRR1427234,SRR7549169,SRR8198880,ERR1507607,ERR3061635,SRR8526024,SRR6045881,ERR1487396,SRR7873889,ERR067801,SRR1552615,SRR1583163,ERR3210001,ERR1729070,SRR1957947,ERR435578,ERR027680,SRR6191125,ERR069875,ERR1507503,SRR2000404,SRR1438008,ERR257574,SRR445466,ERR1564918,ERR2094474,ERR1281425,ERR133886,SRR8803819,SRR528192,SRR404166,ERR1596774,ERR2524919,ERR539873,ERR986047,SRR5369552,ERR1283422,ERR364046,ERR2533540,ERR1326473,SRR8803963,ERR2364422,SRR7344621,ERR1236100,SRR1033559,SRR1951876,ERR1764227,ERR023619,ERR460645,SRR5060556,SRR7282635,ERR1733836,ERR1595609,ERR1081438,SRR4295095,ERR3610018,ERR3902542,ERR425082,SRR6808947,SRR8164865,ERR3961535,SRR3321852,SRR8358288,SRR5017121,ERR2987537,ERR1625471,ERR1374982,SRR6323169,ERR2195823,ERR063982,ERR1491757,SRR7480392,ERR2137925,ERR845429,SRR6968087,SRR4163323,ERR349039,SRR5369590,ERR2433695,ERR162416,ERR1280185,ERR1202162,ERR2691271,SRR1491152,SRR2231808,SRR3929477,DRR089926,ERR1575105,ERR2744666,SRR3663587,ERR321491,SRR3729494,SRR7868457,ERR737389,SRR5482736,ERR1541132,SRR561959,ERR1283094,SRR2170063,SRR8443400,SRR7184053,SRR3944026,SRR10341592,SRR3829563,ERR2091201,SRR537713,SRR7992809,SRR305438,SRR2064120,ERR363957,ERR1488547,SRR8199688,SRR1765692,ERR3901084,ERR1106645,SRR1501490,ERR1066111,ERR1272959,ERR386658,ERR209438,SRR6426882,ERR461914,ERR987414,ERR600423,ERR343303,SRR2518223,ERR1624840,SRR1491153,SRR6204326,SRR5328303,SRR1133235,SRR3221782,SRR532278,ERR842595,SRR3227044,SRR7286714,SRR8809400,ERR1475409,SRR6834712,ERR317066,SRR6462988,SRR6416855,SRR539769,SRR7439428,ERR485515,ERR1191852,ERR117684,ERR3576718,SRR10090874,SRR6011652,SRR6293178,ERR2168962,SRR3111856,SRR6051976,ERR471323,SRR7984963,ERR1498517,ERR2833474,ERR1279670,ERR279034,SRR7468288,ERR1495455,SRR1959477,SRR6052020,ERR1292629,ERR369235,SRR2189902,ERR435401,ERR349577,ERR495012,SRR1491439,ERR352706,SRR7358281,ERR360321,ERR2532536,ERR703043,ERR331392,SRR1804380,ERR586240,SRR4787069,SRR7610655,ERR1065194,ERR190915,SRR7221430,SRR5936520,SRR6050875,SRR1534903,SRR7443950,ERR1570592,SRR1967069,SRR1177639,ERR2355632,ERR2435209,SRR3728723,SRR11033268,ERR2091113,SRR533143,ERR570291,ERR2603241,ERR540309,ERR190771,ERR363497,SRR1966214,SRR1799892,SRR5230150,SRR3884896,SRR2081386,SRR8498451,SRR1181522,SRR7439166,ERR2597509,ERR316070,SRR488676,ERR2363093,ERR222651,ERR134791,ERR1512729,SRR528203,ERR1836901,ERR227077,ERR1488636,SRR2236774,ERR580482,ERR3409243,ERR163295,SRR2533389,SRR5660058,ERR120049,ERR1102123,SRR6371914,SRR3581379,SRR7190416,ERR1240306,ERR1497262,SRR015843,ERR1504243,ERR1492780,ERR1495030,SRR1462780,ERR245742,ERR025220,ERR343836,ERR569220,ERR3284129,SRR1803367,ERR360926,SRR1656375,ERR1972289,SRR7827052,ERR460824,ERR460790,SRR1974013,SRR8092710,SRR3371791,ERR264511,ERR1482303,ERR046229,ERR2016438,SRR2135774,SRR3926974,ERR1578268,SRR2081511,SRR1783178,ERR1422554,SRR017315,ERR190853,SRR6898838,ERR1284359,SRR3231772,ERR2190184,ERR178670,SRR533316,SRR6046705,SRR060142,DRR033844,SRR9964869,SRR2231315,ERR1108291,ERR2690246,ERR1480887,ERR1727679,SRR1804461,SRR9675742,ERR1242206,ERR1496984,SRR10431631,SRR9826932,SRR6045520,SRR3994056,ERR460679,SRR3049308,ERR1493859,ERR2738506,ERR1701092,SRR8100744,ERR1565404,SRR7527865,ERR038743,SRR9283014,SRR4233852,ERR221375,ERR1498456,SRR3205871,SRR4897263,SRR4065637,ERR1025579,ERR708302,ERR1326807,ERR2649542,SRR3530454,ERR3684453,ERR2691058,ERR1506155,ERR1322541,ERR1270468,ERR1065886,ERR2000716,SRR7468303,SRR2033919,ERR715800,SRR7532473,SRR8809290,ERR552884,ERR1321212,ERR276968,SRR8429963,SRR5070951,SRR539493,SRR010997,ERR2891535,ERR176823,ERR1280885,ERR326586,ERR1271442,ERR046147,ERR718536,ERR1234760,SRR7539469,SRR8568770,SRR6235842,SRR5992847,ERR1235369,ERR028316,SRR7539943,SRR1597977,ERR1292625,SRR7291963,ERR318585,ERR1241096,ERR2538451,ERR2508954,ERR045397,ERR1239783,ERR594384,ERR1282359,SRR5385225,SRR10593363,ERR1067776,ERR1496686,SRR5412998,ERR3964565,ERR294528,SRR063691,ERR323048,SRR6129423,SRR10746196,SRR540774,SRR530542,ERR375526,ERR414486,ERR135737,ERR3680202,SRR10727989,ERR2694285,ERR600605,SRR5990715,SRR1966524,ERR1570010,ERR759129,ERR418978,ERR1818213,ERR1510533,ERR3902628,SRR1840658,ERR460257,ERR470076,SRR6227243,ERR182020,SRR10490441,SRR6486163,ERR2719928,ERR1240362,ERR047142,SRR10271694,SRR7265976,ERR712553,SRR2102399,ERR3409345,ERR161086,ERR1507318,ERR1202612,ERR2726656,ERR1511622,ERR1234446,SRR1158955,ERR1285472,ERR2227688,ERR357712,SRR3729448,ERR387684,SRR6898103,SRR10579724,SRR1803897,ERR321515,ERR435263,SRR6768263,ERR1511067,ERR3899985,ERR144636,ERR054570,SRR6728086,ERR2759490,ERR1729415,SRR7535041,SRR5814918,ERR119922,ERR1327020,SRR7547806,SRR7291635,SRR5805874,SRR1118573,SRR3131212,ERR694385,ERR971222,ERR1035777,ERR025972,ERR1491322,ERR1478935,ERR1562605,SRR2228707,ERR2241775,SRR8805120,SRR7106706,ERR1483757,SRR7226378,SRR7283737,SRR7414825,ERR930243,ERR1271102,SRR8803973,SRR7998212,ERR1251825,ERR1481929,SRR2247874,ERR1321754,SRR10747566,SRR1980298,SRR3360188,ERR1234590,ERR2663590,SRR2517610,ERR1496976,SRR6828691,ERR2762140,ERR011578,SRR1145920,ERR3403097,ERR226193,SRR5030752,DRR089950,ERR425206,ERR3403036,SRR7172626,ERR1415627,SRR2532648,SRR1804163,ERR1504666,SRR4190254,SRR2181869,SRR7051259,SRR1958266,SRR3110102,SRR5742143,SRR4176675,ERR1729079,SRR10728035,ERR1565446,SRR5288748,ERR744078,ERR854747,SRR8090625,ERR771034,ERR1473735,SRR017494,ERR017213,SRR3209969,ERR924980,ERR1483228,ERR847126,SRR8509955,SRR5238207,SRR6310728,ERR1733536,SRR1031862,SRR8498834,ERR1563813,SRR6865510,ERR1795814,ERR2178276,SRR9703445,SRR6486439,ERR1658056,ERR388319,SRR8204582,SRR7049091,ERR209206,ERR1191944,ERR1733129,SRR541041,SRR2248216,ERR023600,SRR9985982,SRR1982048,SRR6667627,ERR257298,SRR3229330,SRR4897741,ERR2977246,SRR5215542,ERR1640697,ERR466778,SRR1031686,SRR3322415,ERR2565037,SRR9597449,ERR1270691,SRR647343,ERR862307,SRR7686830,ERR2506196,SRR7471055,ERR1493453,ERR1492653,SRR1589706,SRR7094165,SRR1282402,ERR1241853,ERR2603053,ERR125065,SRR7087235,ERR1625141,SRR8498583,ERR1230604,SRR1993309,ERR2090899,SRR8498162,SRR1910654,SRR650283,SRR8139157,SRR2244734,SRR7731374,ERR527215,SRR6922566,ERR841833,ERR439323,SRR3170238,ERR1497031,ERR351201,SRR1915883,SRR9878149,ERR2891844,ERR1322564,SRR1568870,ERR2693321,ERR2799303,ERR780239,SRR1047180,ERR117621,ERR1242617,ERR1241029,ERR1202316,SRR3944216,ERR736729,SRR3100546,SRR1967657,ERR2759663,SRR9067217,ERR539978,SRR8807433,SRR11013618,SRR7645898,ERR246582,SRR4100119,ERR854974,ERR2853757,SRR7151711,ERR1281714,SRR1966361,ERR1282019,ERR1729061,SRR1967311,SRR1916075,ERR1481763,ERR028979,ERR377394,ERR1478875,SRR5293283,ERR1239445,ERR216974,SRR3284852,ERR551691,SRR1765387,SRR6490007,ERR137006,SRR7187969,SRR2247211,ERR1415484,SRR8266173,SRR2082354,SRR2244360,ERR474239,SRR7012045,ERR435521,SRR6807568,SRR7688432,SRR8506103,SRR2565835,SRR6901040,ERR1494185,SRR10124056,SRR192277,ERR1625244,SRR6900081,ERR1510307,SRR8551785,ERR2759835,ERR502546,ERR715159,SRR6128602,ERR997567,SRR071546,ERR1320657,ERR2538370,ERR485189,ERR1572059,SRR088911,ERR1236226,ERR256929,SRR305436,ERR461084,SRR2481394,SRR6677844,SRR5883547,SRR7249867,SRR1569919,SRR1960032,ERR425467,ERR589828,SRR7217823,ERR2213842,ERR054363,SRR8299423,ERR2138553,SRR7495501,ERR2194471,SRR8692201,SRR2222408,ERR1494947,SRR10619126,SRR8807749,SRR9309248,ERR1492437,ERR418323,ERR2750181,ERR2496539,SRR9860604,SRR5168211,SRR1576009,SRR041662,SRR5496852,ERR311146,SRR7506682,ERR2137861,SRR7068509,ERR956875,ERR461608,SRR2251075,SRR7825855,SRR2245516,SRR8170478,ERR3411894,SRR1482542,SRR6918548,SRR7535060,ERR2538351,DRR148245,ERR425175,ERR479043,SRR2193326,SRR7191711,ERR1259091,ERR1563539,ERR2238777,ERR246654,SRR6001161,ERR1727576,ERR1316566,ERR439186,ERR1950853,ERR1477522,ERR2749850,ERR264485,ERR2434689,SRR1198898,ERR228552,ERR3902603,SRR073383,ERR029200,SRR038244,SRR6845419,ERR987368,SRR2058145,SRR7292857,SRR1631671,SRR1967920,ERR3341385,ERR1108234,SRR292333,ERR563727,SRR7696813,ERR1575401,SRR6766904,ERR600927,SRR6945414,ERR433198,SRR5006328,ERR862489,ERR1327270,SRR7806381,ERR1735083,SRR3948166,SRR1645537,SRR2149887,SRR5990948,ERR2738737,SRR8903230,SRR532874,SRR10080678,SRR6955984,ERR1727850,ERR024964,ERR051903,ERR675499,SRR3323000,ERR3211899,SRR7450844,ERR126977,SRR10983249,ERR1102239,ERR1292705,SRR4115213,ERR1478833,SRR7828431,SRR6129384,ERR662305,SRR7662764,SRR7783688,SRR10746189,ERR339023,SRR7184399,SRR7189897,SRR925226,ERR2663879,ERR461137,ERR3497778,ERR1481859,SRR10693882,SRR7716243,ERR755501,ERR120053,ERR347737,SRR10140570,ERR1492583,ERR2375182,SRR8189392,ERR1788686,ERR347642,ERR484535,SRR9878267,ERR675531,SRR2221862,SRR8805040,SRR5753875,ERR1349113,SRR5215699,ERR3409189,ERR3479029,ERR1325731,SRR5788109,ERR1877774,ERR314249,ERR1733206,SRR616199,SRR1160855,ERR774940,SRR2085740,SRR7310606,SRR896246,ERR1492702,SRR10023904,SRR2193580,ERR1509833,SRR1597107,ERR1570084,SRR1265014,ERR330628,ERR1672723,SRR3713602,SRR9674173,ERR2041227,ERR908552,ERR670721,SRR5328246,SRR1021940,SRR5756418,ERR731369,SRR6373719,SRR7286589,SRR1770506,SRR540003,SRR6309196,SRR7842115,ERR1600740,SRR1197754,ERR1326833,SRR2192814,SRR7756244,SRR5898964,ERR272133,ERR2976786,SRR7755764,ERR563832,SRR3731613,SRR6394726,ERR2623921,ERR2091272,ERR1100489,ERR054621,ERR2891837,SRR1518379,ERR2851138,ERR435175,ERR1493111,SRR6938629,ERR204275,SRR5289248,SRR7611016,SRR6951420,ERR1271048,ERR067646,SRR1567099,ERR563983,SRR6880043,ERR2089683,SRR1033484,ERR2663749,SRR8086294,ERR1326572,ERR980244,SRR532068,ERR1316947,ERR1081564,SRR10482269,ERR1500802,ERR2000685,ERR697265,SRR7244181,SRR1814240,SRR1870683,SRR5632177,ERR054061,SRR7634228,SRR5350705,SRR6412989,ERR550921,ERR1575152,ERR330886,ERR2854179,ERR1281080,ERR1625071,SRR2244907,ERR1065717,ERR1284630,SRR10417728,ERR357492,ERR3859119,ERR2749540,SRR7291619,SRR5584963,SRR3730737,ERR3597947,ERR569257,SRR7472643,ERR129773,SRR8426479,ERR1510948,SRR2223609,ERR2607533,SRR924791,SRR1569983,SRR11260550,SRR6107244,ERR460691,ERR688432,ERR1273455,SRR1973846,SRR7166914,SRR922597,ERR222962,ERR1325045,SRR1598517,SRR2247990,SRR8003619,ERR3901408,ERR480567,ERR1270884,SRR7184095,SRR2975977,ERR564047,SRR1060728,ERR1326693,SRR397862,ERR2397166,SRR7894896,ERR572565,SRR3730453,ERR1192111,ERR589617,SRR7286817,SRR1491142,SRR1655421,SRR5024247,SRR1566597,ERR2363058,SRR259461,SRR8808373,SRR1840721,ERR2744655,ERR1272334,ERR206037,SRR1206219,ERR161193,SRR5238216,ERR1494482,ERR1503852,ERR059722,ERR3240267,SRR6919363,ERR1491722,ERR3341374,SRR7783849,ERR294552,ERR1570446,DRR148275,SRR7183655,SRR5496874,ERR414364,SRR9283088,ERR2890134,SRR2134441,ERR2093294,ERR2759644,SRR6949429,SRR4897686,SRR3290743,ERR1481963,SRR7962058,ERR1241488,ERR2611664,ERR2785510,ERR539917,ERR249389,SRR6512895,ERR011540,SRR1041468,SRR1605208,ERR1228223,SRR1598170,ERR1235967,ERR2747979,SRR1815550,SRR1816018,ERR748417,ERR234839,ERR377331,ERR1489260,SRR7688424,SRR071507,ERR750992,SRR7286956,SRR6487124,SRR1974018,DRR121812,SRR6667821,SRR8802426,SRR3728506,SRR5007158,SRR6915212,ERR539634,ERR2538470,SRR7176525,SRR7850456,ERR386455,ERR2221341,ERR375056,SRR7266812,ERR374930,ERR351973,SRR7414542,SRR1974031,ERR352558,SRR364813,SRR1161009,ERR1282194,SRR341666,ERR1494808,SRR017982,ERR1281299,SRR8199390,ERR2232683,ERR572826,ERR1508904,ERR2808653,ERR2777841,ERR527185,ERR1735307,SRR8086303,DRR148122,ERR3210012,SRR6875394,SRR153772,ERR1247185,SRR1513455,SRR10049443,ERR1082465,ERR2737480,ERR2623637,ERR1764179,ERR1600725,ERR1507111,SRR2176209,ERR2364545,ERR2889754,ERR2016412,ERR1280775,SRR9029041,SRR7662624,ERR1728984,SRR8497994,ERR736721,ERR1482613,ERR387094,ERR2435546,ERR712573,ERR364034,ERR1272712,ERR028756,ERR406388,SRR11144898,SRR7151428,ERR3900936,ERR748165,SRR1657787,ERR1795878,SRR7204428,DRR018437,ERR1564873,SRR9720411,SRR7544450,SRR1598874,SRR6474967,ERR1764519,ERR193221,ERR414543,SRR1970185,ERR900269,SRR3731736,ERR326181,SRR1596960,ERR067613,SRR1805559,SRR5296523,SRR2015133,ERR985037,ERR2352231,SRR7304287,ERR246794,ERR1236588,ERR108040,SRR7183427,ERR737180,ERR1271662,ERR2691238,SRR5283478,ERR751719,ERR1728249,SRR6045667,ERR925126,ERR2281799,ERR1624852,ERR350316,ERR1733743,SRR7867153,ERR2138542,SRR8084317,SRR7528189,ERR1596841,SRR1491642,SRR1031421,SRR9877968,ERR2749178,SRR2817466,ERR517419,SRR8199505,ERR208336,ERR063663,SRR7594967,SRR4175526,SRR1106342,ERR833381,ERR480713,ERR1271680,SRR1203036,SRR532313,ERR688405,SRR7472638,SRR7763507,SRR7251101,ERR516705,SRR1968733,ERR439586,SRR513372,ERR1562849,ERR1791508,ERR3902068,ERR1493448,SRR8456250,ERR637292,ERR2750237,SRR3322125,SRR2222964,SRR6983010,SRR8030289,ERR1010022,ERR2607483,SRR6945384,ERR481042,ERR060310,ERR1481434,SRR8434880,ERR063806,ERR3148069,ERR2649570,ERR1280692,ERR1285098,SRR8266161,SRR1622875,ERR1202201,ERR369014,SRR10071555,SRR9617618,ERR1325873,SRR639766,ERR1873677,SRR1565895,SRR2241025,ERR737200,ERR1325435,SRR7444148,SRR7905761,SRR6919302,ERR331216,SRR634063,ERR343013,SRR7124438,SRR1804727,SRR7351367,SRR9283100,SRR2228020,ERR1727928,ERR351263,ERR1236262,ERR1241293,ERR216921,SRR1795928,ERR1494508,ERR2747856,SRR6014985,ERR1247685,SRR2121517,SRR3068694,ERR229985,SRR3943811,SRR6462989,SRR726581,SRR3728959,ERR1672578,SRR10674005,ERR115106,SRR6327674,ERR714584,ERR1271980,ERR424996,SRR2087719,ERR743163,SRR7166748,SRR539467,ERR1234104,ERR1477330,ERR257423,SRR1491549,SRR7741642,ERR1270260,ERR1285590,ERR2719714,SRR1773071,SRR6366116,SRR6079415,SRR7183845,SRR10593677,ERR479525,SRR2250519,SRR6994979,ERR1505916,ERR2719540,ERR2818783,SRR1960324,SRR532185,SRR6317427,SRR5220926,SRR017987,SRR1963067,ERR1734287,ERR1235782,ERR2891113,SRR7182027,SRR7905041,ERR1292648,SRR8994411,ERR2089493,SRR7250989,ERR3684054,ERR1506482,SRR2481362,SRR7474889,ERR410046,SRR8451820,SRR6044874,SRR3242340,ERR2729507,ERR107548,ERR3902232,ERR294404,SRR1705988,ERR1230941,ERR1478408,SRR3147772,ERR2364297,ERR2190060,ERR204072,ERR1241541,SRR7286742,SRR5023188,ERR2789318,SRR1636532,DRR075725,SRR2134449,ERR2749465,ERR1266324,ERR171250,SRR4159286,SRR6938492,ERR319464,SRR1612650,SRR7439355,ERR688457,SRR8586208,ERR662457,SRR1968158,SRR8535224,ERR363785,SRR8084341,ERR675382,SRR5023791,SRR9995203,SRR7688470,ERR1265238,ERR2235304,ERR1488243,SRR11248597,ERR2227489,ERR540491,SRR2081259,SRR5460910,SRR10035011,SRR1122704,SRR3371924,ERR736930,ERR845437,ERR1511500,SRR6051840,SRR1655477,SRR10993300,ERR1764192,SRR958046,SRR1561302,ERR1565881,SRR1622882,SRR067548,SRR8086026,ERR067639,ERR1672795,ERR697270,SRR2176210,ERR905814,SRR061400,SRR5495029,SRR6399546,SRR949884,ERR435330,ERR1235615,ERR3383525,SRR5031242,ERR279139,SRR786319,SRR1564171,SRR646431,SRR1034639,SRR8069382,ERR181862,ERR2737900,SRR6877331,ERR2525130,ERR1498965,ERR2737788,SRR7190409,ERR1235716,ERR2241985,SRR10377844,SRR1968870,SRR8766759,SRR5222941,SRR6164081,ERR1562729,SRR7990742,ERR3217831,ERR1285860,ERR1494879,ERR2138460,SRR1840644,SRR10417641,ERR494626,SRR5864361,SRR1566362,SRR2182880,ERR314165,ERR2538446,ERR1487906,SRR7968108,ERR1507685,SRR6938541,ERR2363874,SRR017961,ERR414583,SRR6690755,SRR8498755,SRR3372023,SRR10271580,SRR7282648,SRR7353123,SRR2248600,ERR2000835,ERR2524332,SRR8162693,ERR3229941,SRR7190504,ERR1604330,SRR7189494,SRR2961308,ERR341155,SRR062293,ERR2749432,ERR1658656,ERR2892951,SRR1031350,ERR2819214,SRR1916764,SRR1597713,ERR024884,ERR351664,SRR7190244,ERR1282446,ERR1279674,SRR011119,SRR10593317,ERR3403299,SRR11214987,ERR171334,ERR2232650,ERR1490590,SRR6323311,ERR2738801,ERR025922,SRR8282120,ERR2719476,SRR1653449,SRR7444049,ERR3576364,SRR7176026,ERR2603183,SRR067577,ERR2818858,ERR024882,SRR7645892,SRR1577791,ERR2089109,SRR11087853,ERR2213835,ERR1235390,ERR1569612,ERR2652817,SRR7442140,ERR2622937,ERR2525416,SRR6046435,ERR1272729,SRR8199359,SRR1816222,ERR164804,SRR6323398,ERR063514,SRR5667095,ERR480859,SRR6986532,ERR1728321,ERR2364858,ERR419454,SRR7176388,SRR7841382,ERR124465,ERR1735136,SRR8189364,SRR2223197,ERR2794953,ERR3902646,ERR211617,ERR3140388,ERR3623529,SRR7215945,SRR089552,ERR1443288,SRR2147688,SRR6046730,SRR2249814,ERR2286123,SRR5877100,SRR5666018,ERR3372558,ERR228193,SRR6823690,SRR7190619,SRR8443413,SRR088833,ERR2853808,SRR036131,ERR353271,ERR3467385,SRR10693936,ERR278878,ERR1236256,SRR1438028,ERR425172,ERR1240810,ERR1573422,ERR3902640,ERR1285102,SRR8034186,SRR7310363,SRR6439952,ERR1318067,ERR172555,ERR158726,ERR387711,ERR1316326,ERR715043,ERR1282212,ERR1453773,ERR129964,ERR2663935,ERR1242735,ERR1281784,SRR2726047,ERR3860232,SRR1988461,SRR6808957,SRR1969768,ERR1202570,ERR176556,ERR2435443,ERR1270750,ERR1482213,ERR026204,ERR349391,ERR029316,SRR3729115,SRR8088270,ERR1443333,ERR1241557,ERR1575252,ERR1281933,ERR2623773,ERR1481530,ERR1326714,SRR7750045,ERR316047,SRR2223676,ERR2738788,SRR1706147,ERR1727775,SRR8808651,SRR9877723,ERR190963,SRR10148691,ERR480539,SRR8353828,ERR1496972,ERR1478960,ERR1235133,SRR6690157,ERR3191323,ERR374907,ERR1282623,ERR1230882,SRR1631183,ERR348993,ERR1288066,SRR7451170,ERR1281838,DRR016455,ERR1239901,ERR1065673,SRR6919779,ERR984436,ERR2597368,ERR2890399,SRR7892150,ERR064450,SRR306699,SRR036137,SRR4786865,SRR4115624,SRR3360242,SRR3987141,SRR1220786,ERR1007755,ERR998622,SRR8091037,ERR751446,ERR586440,ERR063933,SRR7480396,SRR7215345,ERR1242870,ERR038086,SRR1622851,ERR601060,ERR1327109,ERR439180,SRR2078195,ERR1727462,SRR2199246,ERR1493629,ERR047129,ERR2040093,ERR067633,ERR338056,ERR3004218,SRR6441269,ERR257446,ERR1316883,ERR3859687,ERR1202168,SRR7271442,SRR6795042,ERR2744572,ERR1102314,SRR1959295,ERR246744,SRR5632061,ERR1506467,SRR10728019,ERR1836907,SRR7471325,SRR6440515,ERR263735,SRR1813456,ERR181703,ERR1723867,SRR6399873,ERR636289,ERR2221202,ERR209887,ERR1322345,SRR7208629,ERR2799301,ERR587092,SRR6514690,ERR294424,SRR6847292,ERR925601,ERR742945,SRR3729041,ERR2496506,ERR1564207,SRR7767343,ERR1321360,SRR3605736,SRR8482185,ERR278397,ERR1491314,SRR6927286,ERR3040404,SRR514847,ERR901943,SRR7886582,SRR7077448,SRR6238348,SRR785021,SRR1034303,SRR7286625,ERR108689,ERR1714940,ERR2759806,ERR1192786,SRR077347,ERR1490757,ERR971020,SRR7741624,SRR2178076,SRR1606817,ERR2853475,ERR1326310,ERR2932810,SRR2559381,ERR1488234,ERR1658135,SRR7304374,ERR418905,SRR8145331,ERR1563168,ERR1753465,SRR2124410,SRR10235747,SRR8808810,ERR2000815,SRR5216427,SRR1980431,ERR1450788,SRR7906061,ERR375102,ERR251843,ERR774968,ERR1585773,SRR5584870,ERR568779,ERR011825,ERR477186,ERR1494527,SRR6740141,ERR314526,SRR7910013,ERR2735969,ERR022212,ERR346557,ERR137041,ERR1327224,SRR5495038,ERR1510394,SRR7208994,ERR414392,SRR5936507,ERR1562840,SRR527872,SRR1003068,ERR1495182,ERR2623425,SRR8354078,ERR670837,ERR1024763,ERR072084,ERR2433650,SRR1955808,ERR1604368,SRR7469878,SRR1969027,SRR6044777,ERR319440,ERR490827,SRR6046465,ERR3623191,SRR1815522,ERR1007801,SRR015783,SRR1765590,ERR370281,SRR6185438,SRR8803952,SRR8094715,ERR2525206,SRR7882147,ERR1728876,SRR9944857,SRR7539718,ERR2602003,SRR6386665,ERR177216,ERR263964,SRR1785138,ERR1283194,ERR2744605,ERR2435060,ERR2623967,SRR2250460,ERR3902313,ERR2189954,ERR779744,ERR1286106,SRR10015808,ERR1289849,ERR3062150,ERR023713,SRR7456302,SRR1952479,SRR6674810,ERR2524740,SRR067502,ERR349548,SRR6743521,ERR1478499,ERR998811,ERR1316921,ERR3699133,ERR276931,ERR211819,ERR1242243,SRR6236324,ERR332225,SRR3049396,SRR6920001,ERR170595,SRR7688531,SRR6650865,ERR190215,SRR5788078,ERR2890865,ERR2232578,SRR1765535,SRR2726667,ERR1192783,ERR867525,ERR1191874,SRR1631491,ERR1272300,SRR3173541,SRR7190608,ERR1563489,ERR1270977,SRR8443411,ERR1013995,ERR2690506,SRR6388434,SRR10946697,ERR708316,SRR1801751,ERR2089293,SRR8427542,ERR957325,SRR6170457,SRR10995713,ERR2649519,SRR2138314,ERR217368,ERR909449,ERR1430399,SRR640529,ERR1239295,ERR1496811,ERR2833212,ERR1236198,SRR7217586,SRR7895011,ERR262959,SRR7514510,SRR7187018,SRR2018071,ERR771029,ERR771036,ERR230060,ERR3859693,ERR1320719,SRR7166957,SRR834918,ERR3900944,ERR1570749,SRR2237366,ERR1326708,ERR1317865,SRR7415241,ERR108708,SRR6938347,ERR2932930,SRR279918,ERR587196,ERR909168,ERR3053366,SRR1840562,SRR7367373,SRR10435744,SRR8146247,ERR3902089,ERR352311,ERR341240,ERR321136,SRR5633114,ERR758789,ERR162644,SRR7106662,SRR532947,SRR4228340,ERR134783,SRR4273721,DRR000844,ERR126879,SRR8498328,ERR461464,SRR2121485,ERR1242515,ERR1571086,ERR2603044,SRR5533706,ERR1305152,SRR1535730,SRR8085984,SRR7286972,ERR425137,SRR7787811,SRR7528854,ERR425731,ERR017215,ERR599099,ERR1509356,ERR540676,ERR3394660,ERR279331,SRR2249324,SRR1046282,SRR1606450,SRR1951449,SRR8803636,ERR1570713,ERR769184,ERR771021,SRR8523852,SRR6046649,ERR086119,ERR1240717,ERR720227,SRR7648188,ERR3679817,SRR9971498,ERR985054,ERR1564521,ERR527222,ERR833414,SRR8464519,ERR1239010,SRR4136217,ERR449137,SRR6122263,ERR3901021,SRR1021929,ERR316037,ERR1497790,SRR7343882,SRR10694037,SRR10763349,SRR9732744,ERR434487,SRR539485,SRR1988124,SRR8198771,SRR386837,ERR1282473,SRR7687868,ERR251728,ERR2173288,ERR716045,ERR1507562,ERR1507604,SRR7771816,SRR8189576,ERR636031,SRR7286898,ERR845373,SRR8575601,ERR2750721,SRR5188938,ERR1317730,ERR1316803,ERR420106,SRR11116113,ERR1234807,SRR1959404,ERR1230542,SRR8083478,SRR1568951,ERR600808,ERR1065443,SRR8498554,SRR5306524,SRR1967326,ERR854878,SRR1966693,ERR387667,SRR8800130,ERR2182130,ERR2748012,SRR8675885,ERR302711,SRR1559016,ERR539640,SRR2193587,ERR011918,ERR1282427,ERR1734952,ERR1499291,ERR695616,SRR6474937,SRR4299799,SRR1963096,SRR7140627,ERR2729520,SRR6399955,ERR751974,SRR6950133,ERR2608608,SRR3729039,SRR1491067,ERR779903,SRR541260,SRR1568846,SRR10872287,SRR7363642,ERR1565726,ERR1023376,SRR2081471,ERR1482743,SRR7426621,ERR319232,SRR1967486,ERR316100,SRR8142797,ERR2833133,SRR8353606,SRR8117046,SRR1840687,ERR1239046,ERR1733550,ERR1563585,ERR375008,ERR2728918,SRR7504335,ERR589433,SRR3372221,ERR052589,SRR067529,ERR2639274,SRR7226407,SRR8591010,SRR7292691,SRR6045414,SRR3574234,SRR7890424,ERR331207,SRR7414830,SRR6837569,SRR6512900,SRR4240692,SRR7048810,SRR2751303,ERR2737796,SRR9212229,ERR2601784,ERR1065169,ERR969314,ERR1481694,SRR10593356,ERR980228,ERR3209900,ERR1624921,SRR540793,DRR148232,ERR346623,SRR2194896,ERR2891007,SRR5119495,SRR5888814,SRR2250455,SRR1965082,SRR7537338,ERR1235460,ERR477180,ERR1578601,ERR1065470,SRR1840747,ERR352799,ERR434825,ERR2891417,ERR866581,SRR6114157,ERR984899,SRR6512536,ERR1488200,SRR5052619,SRR545549,ERR175610,ERR1008635,ERR2091034,ERR1481643,ERR011618,ERR039883,SRR8206980,ERR3560998,ERR1317331,SRR537740,SRR7166064,SRR7235861,SRR10174610,ERR2017729,SRR6451793,ERR1625398,ERR352850,ERR657232,ERR1251822,ERR1492305,ERR314156,SRR7911497,ERR375755,SRR9722555,SRR5888631,ERR350348,ERR854693,ERR1324477,ERR908923,ERR3021282,ERR2891486,ERR715989,ERR190427,ERR025745,ERR326752,SRR7645997,SRR5008229,SRR10254709,SRR1643096,ERR1228372,ERR2726416,SRR786350,SRR1655746,SRR10810912,ERR3515850,ERR1191966,ERR2892783,SRR6399459,ERR1202285,SRR549779,SRR9903779,SRR6686777,ERR1235198,SRR2250500,ERR1066287,ERR1321233,SRR4788162,SRR5193177,SRR2029231,ERR2892542,ERR2710802,SRR7048937,ERR2435019,ERR1172515,ERR193200,ERR750759,SRR136784,SRR532549,SRR7012024,ERR1488083,ERR719726,SRR7842418,ERR1571978,ERR024511,ERR1283477,ERR2181653,ERR3859025,ERR2663899,ERR1236488,ERR2532951,ERR3411840,SRR11142715,ERR633023,ERR107566,ERR1285065,SRR2244669,ERR226282,SRR7475411,ERR517336,SRR2569315,SRR7417924,ERR387157,SRR6958865,ERR209817,SRR1269342,ERR1326116,ERR748371,SRR6192980,SRR7528089,SRR5944138,ERR228191,SRR945103,SRR925116,SRR6919367,ERR377431,SRR8305701,SRR6799243,SRR3284838,ERR271340,SRR1963529,ERR355891,ERR182391,SRR2228204,SRR6786713,DRR002031,ERR2892403,ERR049133,ERR2189911,SRR185898,ERR539698,ERR2190099,ERR1493179,SRR7176507,SRR1958158,ERR1482990,SRR1042828,ERR1564193,SRR5328353,ERR159045,SRR953798,ERR208522,SRR10695719,SRR5951721,SRR835814,SRR7495569,SRR5909160,ERR027972,SRR6901168,ERR2737791,SRR8808756,SRR7495926,ERR024968,SRR8102756,SRR8034173,ERR1203052,ERR2364834,ERR046270,ERR072200,ERR386625,ERR353297,ERR2690257,ERR1569863,SRR7251007,ERR3902420,ERR2089995,ERR924825,SRR769518,ERR360851,SRR7183225,SRR1461865,ERR2435557,ERR172063,ERR702747,ERR067995,SRR1810549,SRR8634407,ERR1734803,ERR1493138,SRR7358345,SRR6920732,SRR1016558,SRR1614915,ERR3402567,ERR473495,SRR1301999,SRR7183942,ERR1509717,SRR7909855,SRR6938414,SRR1105686,SRR5070973,SRR8804626,SRR7417882,ERR137823,ERR237562,SRR924993,SRR8358153,SRR1597299,SRR197038,ERR2863451,ERR170647,SRR7187070,ERR1024822,SRR6475678,ERR1563883,SRR2081192,ERR1242504,SRR7276713,ERR2090808,ERR2631921,SRR5949039,SRR1636562,SRR4192071,ERR364083,SRR1969406,SRR3049806,SRR2248199,SRR1968999,ERR1240892,ERR473613,ERR011039,SRR2249554,SRR7075055,ERR2739242,SRR7783756,ERR845798,ERR1572886,ERR553175,ERR1316745,ERR2738045,SRR1655634,ERR1008723,SRR1552084,SRR2480676,ERR1271698,ERR3209804,ERR1507150,SRR1963521,ERR1478825,SRR6014801,SRR7894986,SRR7163451,SRR6902869,ERR1228391,SRR7867123,ERR1504040,ERR209087,SRR7800610,ERR1292601,ERR564079,ERR017150,SRR646428,ERR1734367,SRR7750069,ERR1507626,SRR1952293,ERR855062,SRR402188,SRR7217753,ERR119401,ERR2738598,ERR134182,ERR1067881,ERR314215,ERR376878,ERR246962,SRR1965251,ERR161145,ERR331324,SRR4054698,SRR7257459,SRR6116793,ERR715063,SRR3574830,SRR1632314,ERR209367,SRR1159354,SRR305371,SRR5018321,ERR564063,SRR6367150,ERR1569982,SRR2199601,SRR3166490,ERR1422511,ERR1573071,SRR6062392,SRR7760726,ERR3239829,ERR062616,SRR3632932,ERR2603199,SRR549642,SRR2187996,SRR7471040,SRR5006408,SRR6062303,ERR1273039,SRR1772864,SRR8321713,SRR8358456,ERR600454,SRR3049776,SRR5901871,SRR6677840,SRR7547572,ERR425470,SRR896095,ERR3410666,ERR750784,SRR3048882,SRR1158022,ERR343413,SRR1791274,ERR222491,ERR1625250,SRR3228505,SRR2081280,ERR180872,SRR7873864,ERR1234264,ERR1499426,ERR1007821,ERR2799453,ERR1065916,ERR2538395,ERR600919,ERR349517,ERR2004757,SRR6216872,SRR7387517,SRR6206395,ERR017157,ERR363350,ERR209685,SRR2082172,ERR1478526,ERR2195846,SRR3930173,ERR2892508,DRR067183,SRR9878251,ERR3597774,SRR7286441,SRR7350691,ERR1242454,ERR1204079,SRR2236820,ERR1235212,ERR278280,SRR7281052,ERR1374861,ERR2668494,SRR413608,ERR1509427,ERR3860400,SRR7265854,ERR1239876,SRR5219334,SRR7828394,ERR1512878,ERR1715466,ERR448909,SRR6938589,ERR363240,ERR1478666,SRR7687881,ERR045417,SRR8802641,ERR125093,SRR7162375,ERR052638,SRR9878757,SRR1655285,SRR2228250,SRR8111108,ERR915366,SRR1723395,SRR10348538,ERR024038,SRR7310439,SRR1815334,SRR7050031,ERR2892923,SRR1815720,ERR181910,ERR352854,ERR925051,ERR1242490,ERR2703822,SRR3707717,ERR356197,SRR5400190,ERR753929,ERR1316912,SRR7125630,SRR9988195,ERR1791577,ERR388422,SRR6388513,ERR1604208,ERR909367,SRR3215428,SRR1437763,SRR7749294,ERR1282663,ERR776082,SRR6398662,SRR3945221,SRR6046622,SRR1816314,ERR414507,ERR039491,SRR8053484,ERR3684770,SRR7403811,SRR6046385,ERR525898,ERR363475,ERR1494758,ERR2738651,ERR2749968,ERR1562852,SRR1655216,ERR375150,SRR7403731,ERR2436109,ERR352864,ERR490834,ERR1490503,SRR7535048,ERR2608324,SRR8258315,SRR3190531,SRR7947180,ERR1240476,SRR1553787,SRR6170360,SRR5328441,ERR182500,ERR374587,SRR8291346,ERR047146,ERR1658046,ERR1325441,SRR8353591,ERR3053362,ERR350315,SRR955210,ERR3928718,SRR924963,ERR2631962,SRR7688428,SRR002642,ERR3337524,ERR2397263,ERR296658,SRR5584588,SRR8074829,SRR1916009,SRR1952600,SRR7993216,DRR077043,ERR2690988,ERR175528,SRR1598603,SRR2194917,SRR10272237,SRR6881656,SRR9304517,SRR7060081,SRR10348506,ERR027258,SRR2193443,ERR2213868,SRR7257417,ERR1756566,SRR070334,ERR3598016,SRR6323462,SRR8502597,ERR3902569,ERR900289,SRR060162,ERR2652674,SRR10229742,ERR1475363,ERR027621,ERR600387,ERR3726367,ERR1407425,SRR7756007,SRR896046,ERR748361,SRR1528523,ERR720167,SRR1576806,ERR171130,SRR6042402,SRR3242353,ERR1192149,SRR540753,ERR600381,SRR7500939,ERR1453416,SRR8634398,SRR6208862,ERR1270674,SRR8090576,SRR1965394,SRR7736021,ERR855072,SRR2221688,ERR163443,SRR7358291,SRR7638843,SRR1963081,ERR748234,ERR1453812,SRR4024806,ERR494998,ERR1349184,ERR2623980,ERR540595,ERR925619,ERR2795015,SRR8278093,SRR3175179,ERR418954,SRR4192112,SRR3530537,ERR2364959,ERR1482516,SRR6165629,ERR2364196,SRR3723542,ERR1723968,ERR2623540,SRR10608839,ERR2749952,SRR10872200,SRR2889786,SRR5330522,SRR10190410,ERR915365,SRR3957189,SRR8354174,SRR7124796,ERR875957,SRR8803586,ERR1795624,SRR5584681,SRR8199590,ERR2719515,SRR2119804,SRR8498681,SRR6128599,ERR987598,ERR477133,ERR3394589,ERR909299,SRR6819267,SRR1514698,ERR419367,ERR1230554,SRR7124662,SRR6918648,ERR2608469,ERR1322079,ERR2833278,SRR2237417,SRR7468717,SRR1073845,SRR1582141,ERR1320926,ERR3901099,ERR1305053,SRR6701672,ERR1323984,ERR1272326,SRR6785057,ERR376798,ERR2892852,SRR1965084,ERR1285427,SRR2178193,SRR6475654,ERR551574,ERR1497430,ERR2227924,ERR2663541,SRR606253,SRR6659694,SRR7184232,SRR7538785,SRR1804315,SRR6808993,ERR2750159,ERR360397,ERR600547,SRR7909875,ERR2137928,SRR1202992,SRR1959397,ERR2089671,SRR10272257,ERR460667,SRR5429459,ERR3062022,ERR1324066,SRR8808369,ERR2608566,SRR4294996,ERR418349,ERR459855,ERR418917,SRR1044684,SRR1031674,ERR769265,SRR3322068,SRR10559568,ERR1282943,SRR514323,ERR3394849,ERR233211,ERR527269,ERR925058,SRR2053285,ERR3685707,SRR2223671,SRR7474044,SRR8090984,ERR719039,ERR2434000,ERR3409449,ERR1566132,SRR5985516,ERR3524656,ERR425698,SRR5219518,SRR8549892,SRR549563,SRR6173093,ERR1563810,ERR045009,ERR2092783,SRR6442887,ERR304826,SRR5063834,SRR1814427,ERR352323,ERR028286,SRR1963087,SRR7477725,SRR4787874,ERR1241812,ERR1234325,ERR060262,ERR2891778,SRR010983,SRR6442896,ERR3901132,SRR5898924,SRR2247678,SRR7166771,ERR3337467,ERR3402860,SRR545492,ERR563680,ERR117581,ERR1024701,SRR2566032,ERR1477748,ERR228512,ERR976547,SRR5193681,ERR1318204,SRR1518484,ERR1957978,ERR1500613,SRR7911392,SRR8806412,SRR7209001,SRR5951672,SRR6172748,SRR7176532,ERR425997,ERR1066086,SRR6899389,SRR3219250,ERR481114,ERR1443236,ERR1479038,ERR1283435,ERR2622834,SRR413679,SRR7244211,SRR9861701,SRR1802984,ERR719604,SRR7297989,ERR2890935,SRR7175541,SRR8793550,ERR1565048,ERR1488299,SRR2583982,SRR7867133,ERR2732535,ERR570259,ERR1317029,SRR8199323,ERR178548,ERR030303,ERR3684142,ERR349541,ERR1236274,ERR3859502,SRR10915026,ERR1734987,SRR10991930,SRR6045800,ERR1733968,ERR2396247,ERR1511667,ERR134581,ERR2631879,SRR7523473,ERR1595505,ERR3870938,SRR2243440,SRR537702,ERR2749970,SRR6051842,SRR1655769,SRR7276598,ERR119884,ERR551508,ERR3411655,ERR124243,SRR1814828,SRR7310544,SRR925066,SRR786362,SRR1553745,ERR273494,SRR1539619,SRR9030325,ERR2434625,SRR5216486,SRR11245386,ERR1035863,SRR8494991,SRR10882177,SRR6045773,SRR896035,SRR1965393,SRR016798,ERR1305040,SRR1511091,ERR1727469,ERR425876,ERR494670,ERR129728,SRR067483,SRR7439600,SRR8902149,SRR5812801,DRR019508,SRR5194020,ERR1453431,ERR900614,ERR3411315,SRR1003525,SRR1965458,SRR5939820,ERR1283945,ERR1729341,ERR418723,SRR1631343,ERR600613,ERR321224,ERR1421631,ERR2694461,ERR2591901,ERR337891,SRR7058442,ERR314345,ERR3623519,SRR8090855,ERR2506450,SRR4897274,SRR5188970,ERR3610088,SRR1034261,ERR1478568,SRR6768000,SRR8498476,SRR6985676,SRR1967265,ERR1236434,ERR2090141,SRR6045407,ERR1658104,SRR5412433,ERR1490608,SRR5948510,SRR1571132,ERR1236419,SRR8199027,SRR7992839,SRR1043926,SRR7468873,SRR7884623,SRR7547596,ERR418790,ERR266425,SRR7280960,ERR181778,SRR4788225,ERR1492196,SRR10403949,SRR5650053,SRR6920101,ERR3675871,SRR7209050,SRR1646364,SRR1599823,SRR891415,ERR191811,ERR1735112,ERR1066158,ERR854977,SRR3982152,SRR1448842,ERR662406,SRR6293370,SRR4184698,SRR7172222,ERR1570007,ERR3437114,ERR237549,ERR1320645,ERR924988,SRR1491224,ERR044821,ERR1015297,SRR7750061,SRR1753833,ERR3684755,SRR7471641,SRR1645548,ERR714793,ERR1764369,ERR2194169,ERR2212124,SRR6476771,ERR586326,ERR594315,ERR485442,SRR8199120,ERR1102199,ERR1565865,ERR1787838,SRR3923901,ERR1573579,SRR4788211,ERR1235322,ERR349037,ERR474196,ERR3524632,ERR363335,SRR1753712,ERR1318174,SRR1515024,ERR2435039,ERR1732939,ERR2624042,SRR2221873,SRR1003874,ERR449146,SRR1815756,ERR245692,SRR2189680,SRR3049742,SRR3728611,ERR2909547,SRR4345886,ERR1081547,ERR1320754,ERR479435,ERR1512649,ERR011581,ERR732855,ERR228128,ERR909126,SRR7468844,SRR8808186,ERR017075,ERR211621,SRR954556,ERR1234079,SRR7892224,SRR7523603,ERR2433612,SRR2042004,ERR2719294,SRR3214518,ERR751407,SRR1600521,SRR1973905,SRR539335,SRR2015808,ERR1025536,SRR8802385,SRR360487,ERR600647,ERR2352072,ERR2195720,SRR11252147,ERR1555429,SRR6184868,SRR1037936,SRR7292853,ERR2506035,SRR7962260,ERR1195685,ERR2607380,SRR062289,ERR028356,ERR175607,ERR1735337,ERR540142,SRR7761322,ERR3524202,ERR774839,ERR2623729,SRR2650303,SRR1969905,ERR2892699,SRR532340,SRR7911411,ERR909105,ERR769272,SRR6847289,SRR2244233,ERR2891839,SRR1645056,ERR540168,DRR089917,SRR6898450,SRR7828461,ERR388458,SRR6359304,ERR694164,SRR1031692,SRR7417286,SRR10147739,ERR1877653,ERR110059,SRR532726,SRR7850641,SRR7124725,ERR1082517,SRR3731828,ERR387459,ERR2435576,SRR2243726,ERR689470,ERR353180,ERR1214542,SRR2244342,ERR1490469,SRR7882049,ERR321478,SRR1491011,ERR3598055,SRR1967745,ERR2138577,ERR2227588,ERR1595444,SRR3049197,ERR3859240,SRR7165023,SRR7011571,SRR7179544,SRR000114,SRR3574287,ERR025067,ERR433271,SRR8941767,SRR6046687,SRR6484723,ERR930261,SRR1957900,ERR2435990,SRR7414978,ERR2435600,ERR1509514,SRR7285585,ERR246709,ERR855238,SRR2549981,ERR1082873,ERR1509823,SRR10746184,SRR4069762,ERR479114,ERR467054,ERR1241952,ERR752145,SRR2248311,SRR1609073,SRR5193345,ERR1603992,ERR1288030,ERR2576053,SRR7176074,ERR228211,SRR7756395,SRR6398640,ERR1242373,ERR1234167,SRR10063405,ERR1240234,SRR3574235,SRR6881348,ERR038404,ERR975178,SRR7221427,SRR5892234,SRR5951646,SRR7244237,ERR2726545,ERR011928,ERR387698,SRR7248756,ERR433422,ERR2351995,SRR2124357,SRR7221235,ERR1045315,ERR714423,SRR1967610,ERR987498,SRR2227881,ERR1285717,ERR2891325,SRR5132284,ERR752262,ERR2137876,ERR752185,SRR7125654,ERR1284240,ERR3684485,ERR1235524,ERR1479257,SRR4345651,ERR1671733,SRR017689,SRR7189928,ERR1478064,ERR1764088,SRR1656156,ERR3860659,ERR1510684,ERR2091099,ERR3597923,ERR2090214,ERR2433589,SRR2194540,ERR720073,SRR7186967,ERR1504322,ERR2538428,ERR1764106,ERR3902098,SRR1968605,ERR752016,ERR302779,ERR1495158,ERR1787814,ERR3089156,ERR1081404,SRR7077491,SRR5293300,ERR129183,SRR8498347,SRR1952482,ERR651005,SRR7478692,SRR8356189,SRR7358370,SRR6938635,SRR10001137,ERR2650635,SRR7278694,SRR1816253,ERR245741,SRR8353629,SRR6216824,ERR377199,ERR2402755,ERR011586,ERR370039,ERR045381,ERR1836896,ERR065353,SRR8803276,SRR8903170,ERR2676687,ERR1314970,SRR918449,SRR1765167,SRR1215332,ERR600432,SRR061252,SRR6107940,SRR9942558,ERR2892620,SRR7993913,SRR6844978,SRR7430933,SRR1958320,SRR5070893,ERR027968,ERR1240217,ERR1415576,SRR6870642,ERR332242,SRR5412461,ERR1285245,ERR1242789,SRR1747029,SRR2198980,ERR2815534,SRR1960039,ERR2364862,SRR1166566,ERR1216986,ERR3901192,SRR1966076,ERR1735095,SRR3394790,SRR7299117,ERR701788,ERR3372532,SRR7166775,ERR2264838,SRR2244445,ERR1511102,SRR6412756,SRR1213876,ERR209562,ERR1281800,SRR7707824,ERR485529,SRR7190233,SRR6286137,SRR606840,ERR1242061,ERR1236296,ERR1481288,SRR8149399,ERR225958,SRR1038240,ERR114794,ERR854967,ERR374756,SRR385823,SRR5788363,ERR3524110,ERR1106813,ERR559316,ERR152761,ERR2693432,SRR7894857,SRR1031224,SRR5720311,ERR776040,ERR1575448,ERR3192363,ERR1481893,ERR2663916,SRR7879381,SRR2243890,ERR1270676,SRR1657736,SRR10271661,ERR2212942,ERR3402882,ERR2435587,ERR1241845,ERR552815,SRR8456284,SRR8803100,DRR003638,SRR1614758,SRR6456801,SRR6029850,SRR2249255,ERR2760126,SRR7825902,SRR1106184,ERR714311,ERR2434719,SRR6050790,SRR3658673,SRR072257,SRR3048687,SRR6902774,ERR1600595,ERR089624,ERR263684,SRR10031277,SRR6237767,ERR2090722,SRR5575598,SRR7850386,SRR5221480,ERR1204996,ERR3902222,SRR1501122,ERR326393,SRR10423928,ERR2280754,ERR025876,ERR3284164,ERR126929,ERR2496440,SRR6845474,ERR2036914,ERR1494170,ERR2213661,SRR1969198,ERR3859544,SRR5645216,ERR1241224,ERR161114,SRR7077334,ERR419584,SRR2249352,ERR120108,SRR7183486,SRR061459,SRR7523284,SRR3147924,SRR6768383,SRR6362500,ERR2090554,ERR298214,SRR918325,ERR209482,SRR1033541,SRR540562,ERR2891666,SRR3728425,SRR7252335,SRR7479610,SRR541317,ERR1564437,ERR474067,ERR040153,ERR594359,SRR1566328,ERR124344,ERR1477682,ERR715211,ERR984848,ERR178699,ERR748084,SRR5958594,SRR192225,ERR086072,ERR1271920,ERR257259,SRR6881669,ERR1734896,SRR7879346,SRR1861873,SRR10059405,ERR2640687,ERR3411475,ERR2608367,ERR172034,SRR1968947,SRR2135599,ERR2365077,ERR3229962,ERR1228159,SRR6809121,SRR7367430,ERR377099,ERR769206,ERR2364102,SRR8086653,ERR751906,SRR7132214,ERR485419,SRR5632805,SRR7182221,SRR6145058,SRR1593933,ERR449506,SRR6955406,ERR636277,SRR533286,SRR8091012,ERR715838,ERR1799749,SRR1996243,SRR7403737,SRR5193751,ERR375125,SRR1031672,SRR2243545,SRR1087915,ERR844261,SRR3215426,ERR2854288,SRR6051975,SRR532291,SRR7125596,ERR026293,SRR4897599,SRR1048254,SRR7223028,ERR193665,SRR5194236,ERR751517,SRR2175784,ERR867543,ERR406492,ERR038084,ERR715165,ERR1447591,ERR1659835,ERR1217119,SRR5194278,SRR5235528,ERR2091057,SRR5516025,SRR6219309,ERR117462,SRR7190472,ERR418677,ERR1239066,ERR439080,ERR246808,SRR6299283,SRR10095179,SRR4017923,SRR7130622,ERR2739319,ERR1270579,ERR1574207,ERR1272422,SRR2228726,ERR2434214,SRR8804971,ERR841813,SRR541361,SRR7049097,SRR539639,SRR10271986,ERR2892929,SRR7204326,SRR9108434,ERR055716,ERR1733523,SRR8030862,ERR425179,ERR2532906,SRR059337,SRR925294,SRR7841500,SRR1765544,SRR918173,SRR9877951,SRR7739446,ERR2363458,ERR719626,ERR2090874,ERR474158,ERR461719,SRR11005781,ERR028246,SRR1571124,SRR7351505,ERR1795643,SRR7006281,SRR945834,SRR891365,SRR2249423,SRR6172860,SRR10667072,SRR6044970,ERR1497923,DRR148241,ERR107457,ERR1604250,ERR841787,SRR8090568,ERR3321967,SRR4271498,ERR2836348,SRR5071087,SRR528378,SRR7416246,ERR226218,SRR1292311,SRR7506919,ERR1570936,ERR3859486,ERR702886,SRR1561315,SRR6369195,ERR024796,SRR1600678,ERR026573,SRR6900205,ERR2719387,DRR171930,ERR1504593,ERR1490699,ERR375115,SRR8127613,ERR034032,SRR5875954,ERR316046,SRR1563161,ERR2375207,SRR7523061,SRR8136898,SRR5220897,SRR6323556,SRR7902691,ERR1672640,ERR069769,SRR5564921,SRR5574496,SRR6262256,ERR2799676,ERR2225391,SRR1049683,ERR2690970,ERR925538,SRR3574631,SRR6117809,ERR2703838,ERR1498466,ERR1497886,SRR2565620,ERR266409,ERR1727861,SRR533232,ERR460815,ERR1585742,ERR1429158,ERR461042,ERR3062148,ERR1317999,ERR2816258,SRR7885214,SRR5985839,ERR209384,SRR9674168,ERR1326682,ERR2091123,SRR5043011,SRR2227742,SRR924730,SRR7750075,SRR959135,ERR445346,ERR2299381,SRR2481381,SRR6044880,ERR023789,ERR1604482,SRR9877754,ERR2181685,SRR958274,SRR6323489,SRR918454,SRR10154438,SRR6918531,ERR3654970,ERR023305,ERR1280254,SRR5306580,ERR1230828,ERR1155897,ERR2108715,ERR1493118,ERR2089436,SRR5029820,ERR1019165,ERR2299479,SRR537703,SRR5908437,SRR3944011,SRR4345813,ERR375400,ERR926109,ERR1280089,ERR1510783,ERR1022048,ERR997546,ERR158985,ERR343177,ERR956722,SRR9879514,SRR1761719,ERR110077,ERR418587,ERR3467351,ERR439785,ERR3560688,ERR353135,SRR8198897,SRR404011,SRR1461973,ERR1733260,SRR2227810,SRR8809342,ERR1322491,SRR5052633,ERR1575472,ERR980216,SRR1652534,SRR1566348,SRR5578881,SRR402191,SRR648391,SRR7993563,ERR2583794,ERR054440,ERR1565682,SRR6938570,SRR8978903,SRR2938996,SRR1438072,SRR5450541,ERR386773,SRR7183429,SRR6384925,SRR4069385,SRR1292258,ERR330958,SRR1564886,ERR517422,ERR1202552,ERR212999,ERR1240427,ERR025056,ERR1498198,SRR7828546,ERR1511300,ERR204186,SRR5645951,SRR6486360,SRR10140481,ERR1259587,ERR2889827,SRR8353877,SRR7276605,SRR7163870,ERR298268,ERR731101,SRR8369282,SRR5296217,ERR714483,ERR1239083,ERR064706,SRR2751902,ERR1234921,ERR564193,SRR5650106,SRR4345752,SRR10868825,ERR1565990,SRR6435961,DRR017923,SRR8106745,ERR1507606,ERR125230,SRR7174798,ERR743064,ERR662352,SRR7514453,ERR375413,ERR1734641,SRR7500914,ERR1555505,SRR9988329,ERR1478419,ERR1573382,ERR353101,ERR1480753,SRR9667681,ERR1325862,SRR8595502,SRR7416064,SRR1425899,ERR2867868,SRR5088176,ERR052507,SRR1803904,ERR314432,SRR7077616,ERR751643,ERR3684550,ERR502544,ERR1514877,ERR420124,ERR2729308,SRR7165597,ERR1453586,ERR377093,ERR209092,ERR1497980,ERR1191832,ERR2397501,SRR6266108,SRR7026572,ERR3409199,ERR347785,ERR1498404,SRR7052557,ERR257902,ERR1492318,ERR3524268,ERR459449,SRR7178160,SRR2244211,SRR8086125,ERR2364852,ERR2892088,SRR7535468,SRR2248246,ERR1214336,ERR233209,SRR8205640,SRR6046008,SRR3715409,SRR5660082,SRR7223020,SRR7217754,ERR023660,SRR7716649,SRR8267639,SRR6181295,ERR948818,ERR223085,ERR461282,ERR2909575,ERR528319,SRR1035567,ERR1477802,SRR6374038,ERR234705,ERR2524949,ERR569130,ERR2892498,ERR2749727,ERR2747833,SRR7716646,SRR2231353,ERR1735466,ERR3886574,SRR1031197,SRR7417853,ERR1727743,ERR461382,SRR7868456,SRR545252,SRR7351577,SRR6045766,SRR1823695,ERR1877849,ERR349188,SRR7706408,ERR490477,ERR1251606,ERR1510300,SRR2049210,ERR485843,SRR7755663,ERR2433853,ERR1575480,ERR1280041,SRR5282023,ERR3901489,SRR6901182,SRR4787271,SRR8653399,ERR845867,ERR1658034,SRR7783887,SRR5328151,SRR7529753,ERR2138126,SRR513180,ERR1498543,SRR6726712,SRR5507175,ERR702771,SRR1196591,ERR376214,SRR539913,SRR1528509,ERR2364974,SRR1965438,ERR1506729,ERR1240462,ERR2396272,SRR3728980,ERR900556,SRR5028137,ERR3004200,SRR2029592,SRR7828525,ERR1506177,ERR1067814,ERR403389,ERR657322,SRR2102403,ERR1488640,ERR1191863,SRR6481314,ERR1280559,ERR3402956,ERR540678,SRR925171,ERR2750675,ERR1202491,SRR2533411,SRR1908951,ERR1317770,SRR2223210,ERR1281543,ERR2833439,ERR1238944,SRR7457890,ERR229987,ERR2737675,SRR955203,SRR918364,SRR1735651,SRR1041532,SRR1225622,ERR245649,ERR515173,SRR7964922,ERR716193,ERR049113,SRR3826860,SRR7909658,SRR7544304,DRR037132,DRR014205,ERR1562789,SRR3100520,SRR7539964,ERR2818754,SRR5168884,ERR315140,SRR8090964,ERR425330,SRR7176496,SRR6052760,ERR2397345,ERR3240151,ERR1326935,ERR317020,SRR5583168,SRR386302,DRR003213,ERR2433694,SRR7641405,ERR870408,ERR956669,SRR3728906,ERR1515355,SRR7974369,SRR8804008,ERR1271009,ERR294249,ERR752221,ERR2861466,ERR1575275,ERR3860477,SRR892616,SRR8548442,ERR3859168,SRR5399596,ERR2016532,ERR163923,ERR1490812,SRR9920711,SRR6788423,SRR1177341,SRR1031544,SRR6474262,SRR6511389,ERR636279,SRR7985076,SRR8086251,ERR1482164,ERR1014529,ERR736982,SRR1491013,SRR458509,ERR026575,ERR1494935,SRR1491195,ERR298797,SRR1916000,ERR1506486,ERR1510099,ERR3886413,ERR1305106,ERR2089641,ERR2729228,ERR264426,SRR6323543,SRR1606341,SRR1556090,SRR3190729,SRR533131,SRR1960028,ERR211871,SRR2029588,ERR3395680,SRR7890520,ERR1498092,SRR1814781,ERR1280896,ERR3321758,SRR3730685,ERR045825,SRR7822087,SRR5042724,SRR5787965,SRR3622952,ERR1497170,SRR7368920,ERR1247605,ERR600879,ERR1494194,ERR363943,SRR7522884,ERR1242602,ERR1564896,SRR6045806,SRR1803316,ERR752128,ERR277264,SRR5812791,ERR349077,ERR2690342,ERR108308,ERR2757365,SRR307127,ERR156399,SRR6172968,SRR7351515,ERR129211,ERR1512776,ERR1066066,SRR2237440,SRR5419248,SRR6442929,SRR6045682,ERR3403301,SRR7106682,SRR10176056,ERR1063894,ERR719414,SRR7244170,SRR8034200,ERR387075,ERR1247856,ERR434763,SRR2081857,SRR539444,ERR278380,ERR2138044,SRR6813839,ERR039567,ERR208535,ERR925331,ERR657099,ERR657014,ERR448748,ERR2094468,ERR702890,ERR2623806,SRR1031345,SRR7217917,ERR064525,ERR2235287,ERR331162,ERR2738605,ERR1217238,SRR1964570,ERR226325,ERR1482295,ERR1571795,SRR642349,ERR461934,SRR1047065,SRR2241209,ERR2649501,SRR3322699,SRR7539695,ERR1272082,SRR1965813,ERR587346,ERR779727,ERR976405,ERR3871120,ERR1566183,ERR089731,ERR1498866,SRR6724101,SRR7539482,ERR1487786,ERR2138711,ERR2932787,SRR000026,ERR2506383,ERR181775,SRR6940212,SRR2177992,ERR1575238,SRR1849376,SRR7350731,ERR1450666,SRR6412518,ERR1239354,SRR4069389,ERR694176,ERR1487812,ERR1795777,SRR000227,ERR3040311,ERR715022,SRR769514,SRR7969802,SRR7166879,ERR331322,SRR7077814,ERR1270349,SRR2194840,ERR017668,SRR6786705,ERR1217428,ERR972073,SRR541136,ERR3902060,SRR7251456,ERR1234462,ERR563911,SRR5328425,ERR540269,ERR3191281,SRR1966558,ERR2719876,ERR598972,SRR5934201,SRR5588551,ERR3211523,SRR5408977,SRR8199318,SRR1034542,SRR2246253,SRR1639649,ERR1241776,SRR220903,ERR1318277,ERR1317214,ERR476968,SRR1814367,ERR1479220,SRR7401849,ERR2718463,SRR5970550,SRR2237744,ERR209300,ERR2435837,ERR1069251,SRR6107328,SRR7755667,ERR2602051,ERR748387,ERR3211714,SRR7501401,ERR193292,SRR7540132,ERR1284724,SRR3214568,SRR5436271,ERR1572750,ERR461552,ERR1270914,SRR6044787,SRR7267774,ERR971277,SRR3068678,SRR8498252,ERR1498966,ERR018926,SRR1034446,SRR924917,SRR10500150,SRR7106769,ERR1305153,ERR1100682,ERR1506784,ERR3211912,ERR1494167,SRR7285779,SRR3048576,ERR1574539,ERR386477,ERR1272887,SRR8145534,ERR1566175,ERR461524,SRR1840590,ERR2890331,SRR1779479,ERR2891566,ERR702917,ERR2868465,SRR7280416,SRR7416239,SRR1982217,ERR1723949,SRR7286516,ERR1735372,SRR7244130,SRR7140680,ERR1492120,ERR1565036,ERR439859,ERR331266,ERR2225269,ERR1659842,SRR7618874,SRR7276911,ERR485479,SRR7505634,ERR1239874,ERR357739,ERR352118,SRR532127,ERR039502,SRR9637592,SRR3927393,SRR1658463,SRR2246410,ERR552434,SRR9304524,SRR3923895,SRR949886,SRR7878662,ERR3515871,SRR1157598,SRR1562580,SRR1815768,ERR1734890,SRR1967816,SRR8803702,ERR1565737,ERR1483260,ERR3902611,SRR7465141,ERR473245,SRR1965220,SRR1587827,ERR1272523,ERR1251522,ERR1282335,SRR951579,SRR1969111,ERR751284,ERR2833371,SRR7249447,ERR1240446,ERR3610139,SRR8116985,ERR278442,ERR712555,ERR1487462,ERR1515029,ERR1236835,ERR1787729,SRR3729174,SRR3452760,ERR2799460,ERR715230,ERR3964645,ERR726245,ERR2891282,SRR918215,ERR714885,SRR6784537,ERR775786,SRR7073100,ERR2364924,ERR1322360,SRR1970571,SRR8358244,ERR3284147,SRR1624823,ERR925634,ERR045938,ERR1879381,ERR352974,ERR1573195,SRR7659092,SRR6448487,ERR474278,ERR355899,SRR533412,SRR7350681,SRR7850707,ERR715021,ERR1756545,ERR360946,ERR403304,ERR1566038,SRR7538809,SRR1814873,ERR755489,SRR1616753,SRR488162,SRR8199243,SRR7664338,ERR1491302,ERR419480,SRR7532436,SRR1491650,ERR3901235,SRR6420466,SRR9986363,ERR1285827,SRR10593644,SRR4119638,ERR1214560,SRR549633,ERR3576274,ERR1321591,ERR434327,ERR490647,ERR156460,ERR163381,ERR1672653,ERR1018976,ERR3003912,ERR1493571,ERR3901598,ERR1727959,ERR2890374,SRR7187970,ERR1326999,SRR5220060,SRR6029872,SRR1610289,ERR737086,ERR360687,SRR9761915,ERR1234113,SRR6918882,SRR1913726,ERR1240438,SRR3474644,ERR2602549,ERR589518,ERR485560,ERR277036,SRR537921,SRR392084,ERR2832977,SRR7992443,ERR485808,SRR7523410,ERR1346043,SRR6891452,ERR3306664,ERR1672900,SRR6900356,SRR8903203,ERR1211721,ERR1481028,ERR2892775,ERR222724,ERR1735051,ERR2749758,ERR2435356,ERR1155970,ERR351673,ERR1811618,ERR1494544,SRR6761475,ERR539838,ERR570189,SRR064768,SRR308692,SRR062021,ERR343007,SRR1565888,SRR10664186,ERR1281713,ERR377425,ERR137815,ERR1241624,ERR018970,SRR1969429,ERR1497606,SRR7166978,ERR1513232,SRR7426744,ERR2603229,SRR1815525,SRR124272,ERR2138146,ERR170670,SRR6062362,ERR3964254,ERR3902483,ERR1415584,ERR3928271,SRR2188008,SRR6310770,ERR1499415,ERR1235597,ERR3341361,SRR10910714,ERR2891936,ERR1496768,SRR7716674,ERR129032,SRR1160961,ERR1573352,ERR1259668,SRR2481143,SRR1569604,SRR965016,ERR2833374,SRR7223185,ERR1788628,SRR10593379,SRR1965468,SRR533426,ERR1240581,SRR1031889,SRR9722584,ERR2262014,SRR7614715,ERR1482150,ERR1493321,SRR532022,ERR2892966,ERR181314,ERR2641529,ERR2690841,ERR572808,ERR2748062,ERR3886306,ERR1493106,SRR8994410,ERR719544,ERR2889606,SRR6233911,ERR2364953,ERR862423,ERR449205,SRR4252373,ERR211669,ERR737023,ERR439142,ERR159047,SRR2089159,SRR1631380,SRR3190795,ERR1995226,SRR531502,SRR2222824,ERR1564176,ERR750802,ERR326147,ERR1499219,ERR599144,SRR918423,ERR2138415,SRR1804162,ERR461864,SRR2086566,SRR6122181,SRR540829,SRR7480450,ERR2789500,ERR1316705,SRR2249349,SRR6940188,SRR2175352,SRR8071945,ERR2433636,ERR1481617,ERR375029,ERR736964,SRR1967805,SRR8142449,SRR039561,SRR7304231,ERR719557,ERR1506897,SRR6748016,ERR2089039,SRR7054522,ERR2694350,ERR257258,ERR504987,SRR3663567,SRR8054250,SRR7469147,ERR2435486,ERR1453420,SRR9985629,ERR176505,SRR5005556,ERR719878,ERR276930,SRR7368878,SRR7217589,SRR2193646,SRR10850736,SRR1491750,SRR2249301,SRR1967215,SRR6656728,ERR363872,ERR3141745,SRR7010916,ERR052364,ERR037583,SRR5908468,ERR3240247,SRR1915996,SRR7688405,ERR386274,SRR6813842,ERR374815,ERR926098,ERR1282379,ERR1325737,ERR1172569,ERR245748,SRR652325,SRR7278082,ERR360855,SRR314675,SRR1735407,SRR2194845,SRR8884554,SRR2245720,ERR1604182,ERR2668542,SRR1598164,SRR6793825,ERR3609973,ERR1497472,ERR485446,ERR1573584,SRR2244389,ERR539977,SRR7501211,SRR1657724,ERR2241911,SRR8809334,SRR7286183,SRR1966523,ERR357625,SRR1955815,ERR1283352,SRR513790,ERR2000542,ERR884799,ERR1430845,ERR1498045,ERR2738638,SRR11260587,SRR8111116,ERR260271,ERR2227354,ERR1728685,ERR987478,ERR403264,SRR7516265,ERR1326057,ERR208399,SRR2247143,SRR7277877,ERR2203392,SRR11231028,ERR1019251,ERR830634,SRR6793445,SRR10272074,SRR8958781,ERR1514934,SRR6170507,ERR1235233,SRR10271864,ERR1326974,ERR051916,ERR337744,SRR1291146,SRR7949713,ERR1204132,SRR8235415,SRR5500460,ERR854993,SRR2033775,SRR7281023,ERR3192337,SRR067772,ERR551381,SRR7726414,ERR1508995,ERR3901812,SRR1561178,ERR3576739,SRR7183549,ERR134362,ERR1228340,ERR1477779,SRR6170388,SRR7468944,SRR5720249,SRR10429175,ERR1510682,SRR1815272,SRR2043306,ERR1273263,ERR1728886,SRR7661260,ERR045002,ERR2497153,SRR7299204,ERR374742,SRR6368619,ERR209570,ERR2194005,ERR1066056,ERR3079323,SRR8205430,ERR636297,SRR7443917,ERR1497956,ERR540362,ERR1081215,ERR494927,SRR061179,ERR1492015,ERR210001,ERR474388,ERR039894,ERR343847,ERR065971,ERR1671747,ERR435383,ERR246880,ERR461870,SRR1765383,ERR2090042,SRR139222,ERR3902609,ERR3860301,ERR1727415,SRR6715713,SRR945915,SRR2566053,ERR1065962,SRR8354060,ERR1604114,SRR1597723,ERR862360,ERR1281091,SRR7186473,ERR1563890,ERR1499069,ERR1477662,SRR2018082,ERR1478537,SRR8734087,SRR5216185,SRR5123279,ERR539689,SRR398939,ERR349128,ERR1272950,ERR480901,ERR129132,ERR3053327,ERR370034,ERR1574533,ERR126015,ERR2738499,SRR2237404,ERR1214662,SRR1363336,SRR1925727,SRR9877999,SRR6154946,SRR8634367,SRR7271453,ERR1554539,SRR290507,SRR540903,ERR2363501,SRR6207482,ERR1733222,ERR2608337,ERR1564342,ERR209210,SRR10977305,SRR7523112,SRR8086151,SRR7551052,SRR8498470,SRR7414404,SRR3730726,ERR1349439,SRR1554518,SRR7910365,SRR5646672,SRR6412638,ERR2089263,SRR6651946,ERR1571756,ERR209660,ERR751028,SRR6233873,ERR046370,SRR1744062,SRR918115,ERR1488379,SRR7992432,SRR7251573,ERR997652,SRR8003591,SRR540728,SRR5588773,ERR3859669,ERR1453415,ERR435065,SRR11174300,SRR7688914,ERR046157,SRR6189743,SRR1045092,SRR341604,ERR435053,SRR6399612,ERR2703864,ERR124232,ERR347729,SRR1569220,ERR326175,SRR1031152,ERR1730281,ERR1326758,SRR6313163,ERR3698987,ERR2603048,ERR1658888,SRR7868478,ERR1506204,SRR6897791,ERR025460,SRR3730523,ERR2016289,SRR10694163,SRR7166848,ERR1733804,SRR2228567,ERR1242859,SRR5875982,ERR1483263,ERR2365051,ERR2603286,ERR1764298,ERR833523,ERR1281903,ERR2691143,ERR2597447,SRR1797187,ERR190393,ERR2683626,ERR1242399,SRR1515949,ERR2433698,SRR10358695,ERR715090,SRR4095164,ERR1316985,SRR1645352,SRR7533326,ERR1108925,ERR119538,ERR3209808,SRR545276,SRR2002478,SRR5070906,ERR904615,SRR554354,ERR1565948,ERR1511694,ERR719341,ERR2737654,SRR7223313,ERR222661,ERR418898,ERR1100724,ERR351696,ERR028448,SRR1483506,ERR1563947,ERR374850,ERR702457,ERR045599,ERR2843656,SRR10872241,ERR1506287,ERR2709796,ERR046319,ERR1280619,SRR6898087,SRR2243977,SRR6920174,SRR1031446,SRR6399941,SRR7989915,SRR1765580,SRR2814184,SRR1580921,SRR1622857,SRR7645951,SRR7544313,SRR918188,ERR3479301,SRR6216750,ERR064799,SRR7350645,ERR2131017,SRR7547556,SRR1968669,ERR2815328,SRR1606355,SRR5498092,SRR770761,ERR2691175,ERR2816269,ERR2676421,ERR3192350,SRR7609569,ERR425004,ERR2694540,SRR5018184,SRR7217502,ERR1733169,SRR6985737,ERR2195829,ERR1506560,SRR10850703,ERR1564813,ERR494692,SRR7828526,SRR019455,ERR477191,ERR377115,ERR260167,SRR1645391,SRR2224462,ERR481014,SRR5153110,ERR434290,SRR6747750,ERR208353,SRR2190387,SRR5188906,ERR2138147,SRR1655294,ERR842676,ERR377181,ERR2364557,ERR2352139,ERR712522,ERR2747915,SRR3216072,SRR8188935,SRR7763505,ERR527218,ERR2504003,ERR011229,ERR316175,SRR541359,ERR1228325,SRR7967785,ERR998638,ERR209056,ERR1155934,ERR3964253,SRR6345673,SRR6311927,ERR1322176,SRR7911441,SRR1968822,ERR670773,ERR2719237,ERR2169003,DRR018436,SRR11114745,ERR403516,ERR1270560,ERR028347,SRR136799,ERR1282290,SRR1182400,SRR533242,ERR744327,ERR1569651,SRR5548660,SRR1038355,SRR1812319,ERR1490818,SRR391467,SRR1814832,ERR1555361,ERR414302,SRR6491176,SRR1820173,ERR2650491,SRR1548406,SRR1973779,ERR473000,SRR6058437,SRR3574236,ERR1735332,ERR069773,ERR3726339,ERR1727578,ERR059985,SRR2228774,ERR128899,ERR525836,SRR069952,SRR1968056,ERR719788,ERR2363296,ERR257531,ERR1316762,ERR493460,SRR7444158,ERR460843,SRR1718542,SRR896301,ERR1478404,SRR8354185,ERR752260,SRR7183400,SRR5312152,SRR2089186,SRR528209,SRR7140671,ERR364010,SRR1602203,ERR2217845,ERR1283983,SRR5006410,ERR3576609,SRR5092903,ERR718308,ERR552871,ERR1509386,SRR1106154,ERR449472,SRR5313585,SRR6847366,ERR600300,SRR2191918,SRR7997126,SRR5621268,SRR7050055,ERR271788,ERR330921,ERR3900933,SRR10232062,ERR033910,ERR2227791,ERR1242160,ERR170648,ERR1515221,SRR7975570,ERR494636,ERR263781,SRR1963538,SRR5005304,ERR022531,SRR1502843,SRR4136522,SRR7497073,SRR800425,SRR2051552,SRR755318,SRR6170575,ERR461303,SRR2228228,ERR717021,ERR2718432,ERR1239339,ERR2525075,SRR8482244,SRR7244121,SRR6342084,SRR1162588,SRR5380957,ERR1498453,SRR7187832,SRR2075335,ERR3641957,SRR5220474,SRR10397422,ERR1733423,SRR5123295,SRR7688248,ERR2892592,ERR164771,ERR340546,SRR7074952,SRR1965789,ERR052125,ERR862357,SRR8535057,SRR1973737,SRR2051566,ERR1672770,SRR7627981,ERR2245486,ERR1541055,ERR161107,SRR6051755,DRR014149,ERR2650514,ERR049106,ERR2364573,SRR6046303,ERR550755,ERR1462614,ERR1270413,SRR2227909,ERR062875,ERR2352154,ERR2434416,SRR569371,ERR1234370,SRR5289220,SRR10272398,SRR6039541,SRR7183603,SRR6204394,ERR1575416,SRR7979550,ERR016677,ERR2363974,SRR2082123,ERR2893073,SRR8354133,SRR7184414,SRR5405713,ERR1585763,SRR6326568,SRR059386,SRR532830,ERR1322562,SRR5482740,SRR1732581,SRR528088,ERR1322332,SRR1028840,ERR1453510,ERR980075,ERR570314,ERR1279717,ERR1572916,SRR1106370,ERR2000666,SRR1995351,ERR033196,ERR1480989,ERR2719152,SRR3225058,ERR2891232,ERR361026,ERR2726491,ERR419322,ERR2078476,ERR064168,SRR1958605,ERR1317495,ERR1292862,ERR1555372,ERR1732848,ERR2193818,ERR3901597,ERR386445,ERR2008132,ERR119670,SRR1646622,ERR2000727,ERR2738977,ERR2363832,ERR066461,ERR1787751,ERR1234089,ERR1564239,SRR8807132,ERR026659,SRR539602,ERR2889553,SRR6046775,SRR7359021,ERR3402775,ERR337818,ERR2718974,ERR1569603,ERR975311,SRR7281034,SRR7688472,ERR1242517,ERR751767,SRR1617597,ERR298236,SRR8034182,SRR6219928,SRR5344731,ERR434758,ERR340524,ERR3403141,ERR109292,ERR1230927,SRR10991921,ERR263796,SRR5756429,ERR011105,SRR2087589,ERR1640740,SRR10412168,SRR6490562,ERR589567,SRR3242001,ERR3003478,ERR3870907,SRR7439063,SRR533802,ERR2739345,SRR1490998,ERR314092,SRR8535027,ERR3683919,ERR1284683,SRR5137112,SRR1300575,SRR7902685,ERR237602,ERR636428,ERR2274836,ERR1282816,SRR6949476,ERR1317752,SRR1849400,ERR1499558,SRR958043,SRR2221497,ERR352844,SRR7244109,ERR2227414,SRR7443933,SRR8979020,SRR8804758,SRR8803802,ERR222986,SRR7124727,SRR8788620,SRR8498838,SRR7439521,SRR3943793,ERR352454,SRR2246814,SRR7230247,SRR1814436,SRR4289044,SRR1969715,ERR1325063,ERR180052,SRR8090490,DRR148154,ERR929452,ERR303237,ERR1497960,SRR7267779,ERR1324585,SRR2194515,SRR6474265,SRR5890527,SRR532487,ERR352466,ERR658252,ERR3410722,ERR744181,ERR461262,ERR2749927,ERR2497731,SRR1482515,ERR1272435,SRR6179267,ERR1625171,ERR3902431,SRR2818097,SRR8423745,SRR6412789,SRR2041988,ERR1285276,SRR9708983,SRR5215539,ERR841838,ERR1230622,ERR1251784,ERR337561,ERR029132,SRR7471149,SRR6782990,ERR2818864,ERR134711,ERR330794,ERR108369,ERR134715,SRR7106723,SRR8280765,SRR8734017,ERR1504770,ERR1554542,ERR714191,SRR6058747,SRR10272326,SRR3151598,ERR830548,ERR847189,ERR3669041,ERR175745,ERR775358,ERR260263,SRR1622804,SRR7460816,SRR1568989,ERR1241125,ERR369386,ERR901934,ERR902010,SRR7993191,SRR7687696,ERR1989079,ERR1235946,ERR3411452,SRR10805090,ERR1585782,ERR2749308,SRR5943572,SRR6710463,ERR540416,ERR3726397,ERR1515016,SRR2224002,SRR7191727,SRR1967746,SRR1548458,SRR3289603,ERR2651116,SRR2248282,SRR2071076,ERR2433731,ERR979923,ERR351180,SRR1037984,SRR8443393,SRR6046697,ERR1322169,ERR348895,ERR2765156,SRR1212160,ERR298751,ERR1242226,SRR7721117,ERR1733958,SRR3730496,ERR279372,SRR10915708,SRR7133482,ERR375408,SRR2415817,ERR925566,ERR1487926,SRR7503871,SRR1038225,ERR1570286,SRR5220254,SRR5193878,ERR374614,ERR045399,SRR2251607,ERR480876,SRR7280918,SRR532034,ERR1283671,SRR3475721,SRR527881,ERR2118847,SRR6241942,ERR419065,SRR6389471,ERR1489348,ERR1462620,ERR688557,ERR1024771,ERR715024,ERR718381,ERR1241105,ERR2560565,ERR2391718,ERR715976,SRR7419524,ERR2241830,SRR5957769,ERR2496613,SRR5031270,SRR10006297,ERR884911,SRR2081206,SRR539581,SRR537937,SRR2124185,ERR1506420,SRR2193788,SRR9921269,SRR8637744,SRR7544463,SRR2237347,SRR3131169,ERR1202569,ERR3900017,SRR1999951,SRR4149762,ERR1236435,ERR276965,SRR5892226,SRR1705607,SRR1968688,SRR580655,ERR028317,SRR532365,ERR2760012,SRR1589700,ERR163927,ERR1492110,ERR054295,ERR1658570,DRR021784,ERR1735421,SRR6690700,ERR2206776,ERR2363166,SRR10727996,ERR1282135,SRR5330534,ERR1018899,SRR8504039,ERR2892648,ERR388389,SRR1118722,ERR209115,ERR321573,SRR2237581,SRR7176401,ERR1069244,SRR061441,ERR1205022,ERR349350,ERR1240660,ERR3524456,ERR737480,SRR1034433,SRR4235439,ERR3683838,ERR375191,ERR589449,SRR7688026,ERR1284239,ERR1138767,SRR7124648,ERR1506058,SRR1958033,ERR067901,SRR5023908,SRR7544703,ERR352707,ERR1316682,ERR1349133,SRR7403894,SRR1784834,SRR1168459,ERR370194,ERR2892540,ERR676533,ERR414549,ERR2225406,SRR1966746,SRR532709,ERR1283432,ERR419564,ERR439706,ERR181446,SRR392036,SRR3586862,ERR1570492,ERR1066266,ERR418756,SRR726563,ERR1506273,SRR6045867,SRR4017906,SRR1213810,ERR563703,ERR109239,SRR515125,SRR8803926,ERR425178,ERR540582,SRR7077806,SRR5448743,SRR8571350,SRR6128539,SRR6682128,SRR7539720,SRR1969221,SRR7850598,SRR1814944,SRR3926849,SRR1203873,SRR7277764,ERR2623349,SRR2243369,ERR2611658,ERR185183,ERR2750380,ERR695622,SRR1614830,ERR2992489,SRR7244365,SRR7746919,SRR9971503,ERR1574192,SRR2726243,ERR1282116,SRR2187567,SRR1952923,SRR8663630,SRR7756489,SRR5632248,SRR7190194,ERR1569914,SRR10271593,SRR9877847,ERR2738489,ERR1283861,SRR4184854,SRR8806930,ERR418376,ERR1235346,ERR314547,ERR1563659,SRR1107426,ERR011323,SRR10096424,SRR4228127,ERR182094,ERR2738073,ERR3670970,SRR1955628,SRR7164727,SRR7359033,ERR1562906,ERR1478150,ERR072234,SRR6785787,SRR10850557,SRR4897080,SRR1816484,SRR1963482,SRR1969058,SRR9273099,ERR985164,ERR1490658,SRR3720468,ERR1284956,SRR7450705,SRR7456344,ERR053028,ERR2650673,SRR6514684,ERR1728778,SRR2191952,ERR1495038,SRR925091,SRR6359023,ERR066579,ERR708310,SRR513625,SRR3190963,ERR790334,ERR2818926,ERR3684570,ERR998495,ERR2538463,SRR2228039,ERR1234047,ERR2532966,ERR1280915,ERR461270,SRR5788309,ERR036158,ERR2434617,ERR550632,ERR1441924,SRR653418,ERR278240,SRR7902697,SRR2081446,ERR072206,SRR5288750,SRR6323506,ERR1498498,ERR159068,SRR7632673,SRR003764,SRR7230754,ERR235933,ERR969303,ERR1625124,ERR1292641,ERR716982,ERR257508,ERR031684,ERR461208,SRR4345785,SRR138250,SRR1804744,SRR10423942,SRR1601634,ERR2435448,SRR358991,ERR539889,ERR114807,SRR4014345,ERR2602265,ERR1499387,SRR400284,ERR1429761,SRR2228407,ERR712775,ERR1325988,SRR5196034,ERR1729418,ERR2889545,ERR330768,ERR2611581,SRR5337473,ERR1541224,ERR1489109,ERR022909,ERR1595452,ERR017268,ERR210556,ERR469652,ERR2496555,ERR2891741,SRR7620567,SRR528126,ERR067973,ERR1283740,SRR7223190,ERR056668,ERR172081,ERR670624,SRR540455,ERR1578495,ERR1241533,ERR2455381,SRR6451822,ERR1729519,ERR694194,SRR1963102,SRR8303223,ERR1325472,SRR1805063,ERR2785440,ERR1007524,ERR1507138,ERR1081627,ERR193150,SRR4000551,SRR7350703,ERR037419,ERR1566294,SRR7787342,ERR671113,ERR516606,SRR5435166,ERR1624912,ERR1573447,SRR3728422,ERR1202461,ERR2603315,SRR3048868,SRR541092,SRR5875911,ERR1018238,ERR1493781,ERR1504504,ERR1555555,ERR1272654,SRR7544261,SRR8192189,SRR540536,SRR069948,SRR1603236,ERR1239823,ERR1728893,ERR2216397,SRR925113,SRR8506112,SRR8800852,SRR641361,SRR539809,SRR2180218,ERR321487,ERR1510666,ERR2017640,ERR2611785,ERR1495508,ERR2691092,SRR7077591,ERR2732355,ERR1251670,SRR2250293,SRR1204580,ERR1729245,ERR956856,ERR338861,ERR162408,SRR062093,ERR263860,ERR2525093,ERR1280662,SRR7286929,ERR1271004,ERR271263,SRR7351408,ERR540008,ERR1283975,SRR10078945,ERR2433854,SRR1031591,SRR7514501,ERR067796,SRR1031923,ERR1327235,SRR5788275,ERR177215,SRR1967189,SRR7659296,SRR7183954,SRR3826906,ERR1235049,SRR7442024,ERR1857063,ERR193276,ERR1511806,ERR2719241,ERR063597,ERR461527,ERR2363580,ERR1322190,SRR3223767,ERR1555282,SRR1249081,SRR6323179,ERR2651201,ERR516501,ERR024629,SRR7480350,SRR6951101,SRR2227986,SRR5312212,ERR1281236,SRR147318,SRR7174199,ERR1240069,SRR7867240,ERR479557,SRR6945218,SRR4897129,ERR064088,SRR1820098,ERR425144,SRR918342,SRR6122126,SRR6784254,ERR1282616,SRR6795036,SRR2960092,ERR086117,SRR2227636,ERR434582,ERR2004730,ERR845811,ERR752264,SRR5364274,ERR636304,SRR6918653,SRR1528305,SRR7291019,ERR161045,SRR8451833,ERR3437288,ERR842574,SRR7230694,SRR8209851,SRR7190382,ERR331214,SRR1034191,SRR3644559,ERR1562939,ERR1317330,ERR1734932,ERR2988709,SRR6757673,ERR3870557,ERR2890459,ERR2933068,SRR5951643,ERR1321865,SRR1767924,SRR8291363,SRR7529409,ERR1604207,SRR10593599,ERR1271743,ERR2090493,SRR5152299,ERR2364041,SRR4018076,SRR7850498,SRR2188080,SRR7106800,SRR1765285,SRR6310610,ERR527294,SRR7244091,SRR7458555,ERR2650636,ERR1035650,ERR479235,SRR6468654,SRR2236850,ERR1045319,ERR1574352,ERR1202467,SRR1030347,SRR7059438,SRR8353764,ERR164828,ERR1235100,SRR10971986,SRR7444206,SRR533520,SRR7416322,SRR918573,ERR2709795,ERR1155794,ERR2765105,ERR1480851,ERR2221319,ERR377234,SRR2085736,SRR5630719,ERR063632,SRR4786194,SRR5637668,ERR134809,SRR7286746,ERR758921,SRR7175710,SRR8803461,SRR2081703,SRR5017489,SRR2222221,SRR1612246,ERR2363473,ERR2602038,SRR8189537,SRR6868295,SRR7175716,ERR1234258,ERR1572065,SRR357369,SRR900532,SRR386810,SRR5361535,SRR7349311,SRR1462551,ERR2607411,ERR1081712,ERR027708,SRR2247108,ERR3341381,ERR553247,ERR3900960,SRR3743185,ERR2298605,ERR737464,ERR1482381,ERR1473792,SRR8353618,SRR6396333,SRR5215486,ERR211352,SRR8192178,ERR1570857,ERR190816,SRR2251662,ERR209510,ERR019449,SRR6128583,ERR2000756,ERR1283786,ERR1504278,SRR6967982,SRR069946,ERR525731,ERR1273342,SRR1804818,SRR7413698,ERR2749596,ERR2932927,SRR7189959,SRR6410784,SRR1145974,SRR1656435,ERR3322168,ERR1065483,ERR1316458,SRR7892131,SRR7547295,ERR2190024,ERR2749277,SRR7180011,ERR3901009,SRR7284289,ERR439928,ERR1121785,SRR3474664,ERR1490659,ERR550820,ERR2364454,SRR8238023,SRR9132225,SRR6052854,SRR5033723,SRR7544414,SRR6845468,ERR038167,SRR3437542,ERR1499191,SRR1162565,ERR1563492,SRR6193078,SRR9268570,ERR331398,ERR420104,ERR1271086,ERR759192,ERR1322467,SRR11113047,ERR3191463,ERR1488305,ERR386282,SRR7756477,SRR3151584,SRR5812809,SRR4235388,SRR540758,ERR1415666,SRR950444,SRR387071,SRR1571200,SRR1959505,ERR161143,SRR7532670,SRR5651451,ERR349595,SRR641877,ERR1604052,SRR1980430,SRR065405,SRR2221723,SRR7833841,SRR7310360,ERR023734,SRR8086425,SRR7522851,ERR1481558,SRR651291,SRR8942103,SRR7165375,SRR8086446,SRR8126732,SRR1840727,ERR351639,ERR2221300,SRR5350652,ERR2212825,ERR1477417,ERR2189937,SRR8921553,ERR018017,SRR2057227,ERR1506650,ERR2992468,SRR8086146,SRR063752,ERR1349412,ERR246901,SRR6046811,DRR090570,SRR7176635,SRR7755756,ERR714211,ERR419955,ERR563719,ERR025023,SRR1106159,ERR2623657,ERR670703,ERR2017449,SRR8192190,ERR1214547,ERR2194116,ERR031098,SRR7367474,SRR10271642,SRR8100798,ERR063963,SRR9054502,ERR2433639,SRR3322406,ERR377037,SRR1515954,SRR5720258,ERR2794980,ERR1251461,SRR6784093,SRR1509792,SRR5712037,SRR2102511,ERR3062100,SRR953884,ERR144611,ERR321077,ERR1575439,ERR1239776,SRR8875076,ERR279148,SRR7873475,ERR3090718,SRR5616347,SRR7351583,ERR1081487,SRR1959266,SRR7191870,ERR3217807,SRR6359172,SRR1598093,ERR477146,SRR3926596,ERR278488,SRR1735398,ERR375398,SRR5076852,SRR6239992,ERR357690,ERR980259,SRR5023783,ERR175571,SRR3189652,SRR7280992,ERR449339,SRR6029883,ERR349027,ERR1214654,ERR2890854,ERR1234596,SRR8353570,SRR6155503,SRR6052926,ERR502340,ERR1065496,SRR1197067,SRR2014677,SRR7468718,ERR026790,SRR2724149,ERR1242880,SRR5054446,ERR1672799,ERR2091037,SRR017473,SRR1528535,ERR2169029,SRR1037802,ERR2434545,ERR2017815,SRR2246033,SRR2175397,ERR1217163,ERR1842964,ERR222619,SRR2517424,ERR1018278,SRR7495937,ERR110047,ERR902036,SRR1384788,SRR1522102,SRR6768167,ERR3330836,ERR2434146,SRR1212372,SRR7403895,SRR1060742,ERR2623763,ERR343337,ERR490433,ERR038261,SRR033853,ERR1236559,ERR351706,ERR351578,SRR8086386,ERR052285,ERR1234633,SRR2960119,ERR438977,SRR1511036,SRR7176672,ERR030389,ERR1273550,ERR2739093,SRR2228027,SRR540488,SRR7280857,SRR5631592,ERR527193,ERR1625052,ERR3859023,ERR3609939,ERR298801,ERR2738650,ERR1453793,ERR054438,SRR6216851,SRR2250628,ERR1233922,SRR7527808,ERR844268,ERR1326620,ERR775397,ERR1024628,SRR7415039,SRR6724030,ERR1572002,SRR1212693,ERR031078,SRR7993549,SRR1302828,ERR1488308,ERR653300,SRR1966063,ERR332201,ERR1321064,SRR2103361,SRR6870739,ERR2737563,SRR6342215,ERR2750374,ERR274521,ERR027003,SRR8525624,SRR10222534,ERR279169,ERR234740,SRR8807501,ERR419751,SRR4063813,SRR061512,ERR326520,SRR7539426,ERR3860234,SRR8097440,ERR414671,ERR600199,SRR1961506,SRR7726370,ERR1734277,SRR7721057,ERR064153,SRR8803745,SRR949398,ERR1510202,SRR10204676,ERR1569622,ERR264469,ERR370184,ERR980328,ERR1510071,SRR540909,SRR6117747,ERR1477582,SRR8490705,SRR5405931,ERR341212,SRR1214319,ERR3402965,ERR759036,ERR1241497,SRR10665545,ERR024579,SRR4923161,SRR6768170,SRR1636576,SRR5649838,ERR204005,SRR1492445,SRR5496867,ERR2892226,SRR6233940,SRR949856,ERR1604014,SRR516359,ERR129920,ERR576945,SRR1200758,ERR1015446,SRR7662796,SRR3242053,SRR7089611,SRR7304322,SRR7077267,ERR1756814,ERR1595341,SRR1461786,SRR7686846,ERR3240049,SRR1804762,ERR2212872,SRR11178020,ERR1511642,ERR2623627,ERR1658666,ERR1283640,SRR3113868,ERR1658837,SRR7645940,SRR10277374,ERR845399,ERR2375211,ERR1240309,ERR332243,ERR1241070,ERR1271603,ERR3860642,ERR461008,SRR3720489,ERR1488461,ERR2375213,ERR496944,ERR1511463,ERR388517,ERR246679,ERR2281361,ERR1235986,SRR6760556,ERR042155,ERR3901462,SRR1161275,ERR2270664,ERR278320,ERR260245,ERR025913,SRR1639011,SRR3133095,ERR3411474,ERR1240290,SRR800420,SRR3898102,ERR2853460,SRR533129,SRR8266130,SRR7059350,ERR3142868,SRR10693728,ERR1564146,SRR7077799,ERR133905,SRR7787583,ERR2892124,SRR1612626,ERR054389,ERR2737799,ERR2090870,SRR1753656,ERR3372729,ERR2093255,ERR2363644,SRR533460,ERR419435,ERR900335,SRR5632989,SRR8806554,SRR7726377,ERR675384,SRR6168200,SRR2243592,SRR6359289,SRR7538814,SRR6201692,ERR3901751,SRR022554,ERR343868,ERR2363538,SRR7767414,SRR8928358,ERR1429727,SRR7248762,ERR477085,ERR1500636,ERR1240153,ERR2397478,ERR425367,ERR906893,ERR3961642,ERR1251754,ERR209278,ERR2988572,SRR6750503,SRR7806377,ERR1317764,ERR029233,SRR2193914,SRR7056140,SRR3394777,SRR2081637,SRR10593624,ERR1240736,ERR2693314,SRR7121092,SRR1491440,ERR1592376,ERR3928283,ERR1214377,ERR662456,SRR2081851,SRR385886,SRR2819875,ERR3901549,SRR2250556,SRR2082129,ERR633014,ERR1562950,SRR1031517,SRR2565716,ERR126992,SRR2199314,SRR2082037,ERR1320895,SRR6885876,SRR5585048,ERR377445,ERR440008,SRR4184781,SRR7175736,ERR067744,SRR6724044,SRR1614437,ERR2364271,ERR1280181,SRR4033000,ERR1727899,SRR7190111,ERR751157,SRR1145976,ERR024612,ERR2739392,SRR5788315,SRR7479590,SRR2241112,ERR425618,SRR8353593,ERR720195,SRR2072264,ERR461490,ERR134770,ERR1443239,SRR515127,ERR2608328,SRR5193123,SRR1655737,SRR7082693,ERR885304,SRR2244751,SRR2221535,ERR2213883,ERR1494268,SRR060164,ERR348956,ERR2737485,SRR5178014,SRR7304360,SRR533523,ERR1541221,SRR7746994,ERR064019,ERR1316609,SRR3882991,ERR1491156,SRR8086363,ERR2855890,ERR3410506,ERR085398,SRR10694216,ERR1572601,SRR2533620,ERR1573084,ERR062894,SRR7523076,SRR955146,SRR3574822,SRR7221263,ERR1732714,SRR7217645,ERR1082446,ERR1481103,ERR048244,SRR2075008,ERR2506043,DRR014154,ERR572569,ERR1235186,SRR8205444,ERR053035,ERR1066082,ERR314308,ERR439325,ERR1281764,ERR1283986,ERR1325833,ERR1282410,ERR425683,ERR3306709,SRR8199096,SRR1300726,ERR1877801,ERR3209857,ERR257578,SRR1969793,ERR1235616,SRR7015888,SRR6122130,SRR6248932,SRR539999,ERR527235,ERR481035,ERR119470,SRR8353991,DRR017794,SRR6480204,SRR8106751,ERR1324301,ERR2836327,SRR057671,ERR257229,ERR2892702,ERR2683607,ERR1483096,SRR7221366,ERR279469,ERR028289,SRR2249633,SRR1031805,ERR1507358,SRR8887757,ERR900415,SRR7058471,ERR2663858,SRR8525627,SRR8136790,SRR1745828,SRR1804653,SRR537659,SRR5875983,ERR424992,ERR1727983,ERR2435936,SRR061327,ERR2094606,ERR2090432,ERR502943,SRR896273,ERR2853862,ERR632947,SRR5650114,ERR1995234,ERR1507488,ERR1512574,SRR6845434,SRR5757162,ERR1236725,ERR343284,SRR2051532,SRR4639759,SRR017977,ERR425319,ERR984768,ERR1578313,ERR1289751,SRR2135755,SRR1765523,SRR1034338,ERR572672,ERR319290,SRR5221923,SRR7641446,ERR1989110,SRR6921393,SRR528189,ERR2749785,ERR866417,SRR8189426,ERR2892449,ERR3284366,SRR1969853,ERR2652646,SRR7643246,SRR10003637,ERR387214,ERR1023296,ERR1138760,SRR7688406,ERR719410,ERR459917,SRR7662648,SRR5235609,ERR2004786,SRR1988478,ERR714523,SRR8802708,ERR569155,ERR347929,ERR480580,SRR5220919,ERR540079,ERR117517,SRR5194197,SRR7249687,SRR1632489,SRR3948164,ERR2093375,ERR1234369,SRR5632921,ERR1604039,SRR1597616,SRR6490587,SRR8599772,ERR2496644,SRR10054609,ERR3284181,SRR10270647,SRR10694260,ERR550676,SRR7350620,SRR532170,SRR5054499,ERR1489211,SRR6186148,SRR7688852,ERR1734229,ERR2863472,ERR2227461,ERR1728972,SRR7535090,SRR3990978,SRR1491655,SRR7890022,SRR6114085,SRR2071881,SRR1816014,ERR3860369,SRR6901045,SRR1491089,SRR7054445,ERR211394,ERR1541418,ERR1479022,SRR6797150,ERR715057,SRR7992367,SRR1982222,SRR2189008,ERR1509350,SRR2244399,ERR226383,ERR2749829,SRR9695712,SRR6169168,ERR1672712,ERR159063,SRR5944595,ERR2090609,ERR1321440,ERR064834,ERR1728476,ERR1327241,ERR1510849,SRR1652541,SRR7344877,ERR3411044,ERR1565026,SRR059238,ERR2016518,SRR6441254,SRR1614956,ERR1477731,ERR1734646,SRR755356,ERR2162322,SRR1965279,SRR10272348,ERR1571056,ERR1489204,ERR1511639,SRR305327,ERR2241914,SRR6133778,SRR6958776,SRR341709,SRR2228197,SRR7850706,ERR2892912,ERR135802,SRR7539979,SRR8647887,ERR1735143,ERR539906,SRR6922734,ERR2434059,SRR305960,ERR2375190,SRR1753686,SRR7401837,SRR2228295,ERR2738508,ERR2889732,SRR7892233,ERR1506416,SRR5620491,SRR10904962,SRR6179387,SRR7166314,ERR2631760,ERR1732955,ERR180894,ERR2868356,SRR7179856,SRR5948483,ERR1191831,SRR1632850,SRR6475636,ERR1318297,ERR715036,ERR1484550,SRR1816119,SRR2819861,ERR1482366,SRR8054523,ERR419046,SRR2517657,SRR1162587,ERR1272875,ERR909089,ERR1271080,SRR786305,ERR2750169,ERR330813,ERR018962,ERR386310,ERR303235,ERR1065563,ERR049112,SRR3286682,ERR1240746,SRR6074540,ERR1554517,ERR714541,SRR5405823,ERR775057,ERR904614,SRR6924133,ERR376693,ERR3218229,SRR8698036,SRR7648333,ERR1234689,ERR2138036,ERR1604072,SRR1988500,SRR2243450,SRR2245261,SRR7468584,SRR7183395,ERR2992475,SRR549459,ERR039923,SRR1597175,ERR026542,SRR7215287,ERR460895,SRR7219154,ERR2436231,ERR1564448,SRR7192221,SRR10244251,ERR1065362,ERR3902499,ERR2397484,ERR1498594,SRR7059355,SRR8278087,ERR1512745,ERR1505977,SRR7894874,ERR1735255,ERR124228,SRR6310735,ERR171270,SRR958401,ERR2434760,ERR1658604,ERR1281542,SRR2124394,ERR750983,ERR1241884,SRR6122207,ERR1035516,ERR1273487,SRR1974517,SRR7176237,ERR386408,ERR246884,ERR420349,ERR1241851,ERR2890728,SRR2237405,SRR2199244,SRR7468596,SRR2193825,SRR7523294,SRR8094772,ERR1192126,ERR2854300,SRR7094134,ERR2690307,ERR1317226,ERR715232,SRR7217565,SRR4046890,ERR2650658,ERR2750336,ERR338916,SRR10302648,SRR8803537,ERR870409,SRR6248931,ERR1640768,ERR780236,ERR461853,ERR755384,ERR485690,SRR7426927,ERR2168967,SRR9968507,ERR1422636,ERR1317597,SRR1968387,ERR1734228,SRR2244686,ERR540547,ERR2623186,SRR6204333,SRR8731221,ERR1204824,SRR10953103,ERR855244,SRR1598389,SRR1263446,SRR1031781,SRR8136756,SRR958385,SRR7410301,SRR1159911,SRR7128253,ERR1280716,SRR8805183,SRR7965074,ERR2690084,ERR2738586,ERR3560810,SRR11142328,SRR8924356,ERR1585784,ERR2631792,ERR1569698,ERR1272932,ERR3684053,SRR1569658,ERR135721,ERR223681,SRR1999078,SRR7408377,SRR8275904,ERR245665,SRR6339896,ERR419725,ERR2089677,ERR2495733,ERR1326589,ERR1500816,SRR7349277,ERR2719743,SRR541237,SRR015601,SRR5277777,ERR3284198,ERR586751,SRR2245571,SRR4786541,SRR8804615,SRR5723867,SRR6442919,SRR5500527,ERR1498207,ERR1317533,SRR2583985,SRR10272084,ERR403242,SRR8534984,ERR223079,ERR3321811,ERR875965,ERR1279422,SRR7842632,ERR2337138,ERR3598101,SRR3930576,ERR264565,ERR052682,ERR422772,SRR7244134,SRR7245569,ERR1010069,ERR1492236,ERR349370,ERR1640615,SRR136788,ERR211421,ERR245837,ERR1317981,SRR7403911,ERR2602031,SRR1645157,SRR6938636,ERR410117,SRR1724282,SRR1656237,SRR7286724,SRR1528321,ERR2694551,SRR2089187,SRR8595509,ERR3467578,SRR7403796,ERR1316431,SRR7402346,ERR1509990,ERR2694286,ERR064009,ERR1234346,ERR1230916,ERR1079285,ERR360236,SRR948504,SRR7828430,SRR7368928,SRR400906,ERR3062107,ERR748203,ERR2532563,ERR2111648,ERR2759779,SRR1693406,SRR1031150,ERR1791663,ERR1509769,ERR737283,ERR479101,SRR6399665,ERR1571900,ERR065964,ERR117732,SRR1491034,SRR1569657,ERR1672423,ERR900292,ERR2738478,ERR337846,SRR5070992,ERR375839,ERR1515227,ERR363302,SRR2960150,ERR1753405,SRR6051471,ERR1729111,SRR339985,ERR2017711,SRR6180849,SRR1586273,ERR1019182,SRR5282060,SRR2017868,SRR11247587,ERR349047,ERR719889,SRR7215899,ERR1574438,ERR3209895,ERR323119,ERR2601840,ERR769138,ERR771026,ERR755500,ERR1728239,ERR370252,SRR726576,SRR1645857,SRR3439184,SRR2248279,ERR1327045,SRR2227869,ERR1292603,SRR5496846,SRR1995738,SRR1815462,SRR7469151,SRR958386,ERR2538356,ERR1321461,SRR7450827,ERR1491272,ERR439699,SRR9883193,SRR5024484,SRR6451755,ERR3901658,SRR6191410,SRR6938288,ERR1317550,ERR3402628,ERR1321276,SRR1966581,ERR181959,ERR388545,SRR4070134,ERR1511018,SRR8731932,ERR229988,SRR1967024,SRR6252967,SRR4095145,SRR5160543,SRR537985,ERR2868438,SRR6784979,SRR357381,SRR7408380,SRR9877914,SRR3730898,ERR2719147,ERR712671,ERR2235298,SRR9837020,ERR1195987,SRR5889159,SRR537972,SRR6681160,SRR7358016,ERR2726625,ERR2623940,ERR2760073,SRR1969937,ERR1065345,SRR7408037,ERR2213095,SRR10872345,ERR1325840,SRR5017297,ERR2738324,ERR3859451,SRR1623048,SRR6768385,SRR8199306,SRR5747464,ERR1504607,ERR2190086,ERR600211,ERR2932813,ERR1317312,ERR2799294,ERR2691044,ERR1507398,ERR1106705,ERR026768,ERR589647,SRR7178238,SRR7077725,ERR1282411,ERR230091,SRR8003412,SRR3439223,ERR1283140,SRR6946360,SRR8451827,SRR7902681,ERR3061982,ERR1482178,SRR7890493,ERR1735160,ERR1239060,ERR3467314,ERR302821,ERR1281758,SRR6919495,SRR8981317,SRR513822,SRR4788120,SRR2246301,ERR971286,SRR5590229,SRR172653,SRR7184086,SRR5312128,ERR2689749,SRR7763518,SRR2188081,SRR8648201,ERR3322166,SRR1038351,SRR2174059,ERR314356,ERR3372787,ERR1271037,SRR1569406,SRR9309989,SRR7903057,SRR1840548,ERR434573,ERR1490750,ERR1728684,ERR034017,SRR1089593,SRR7365473,SRR10872303,SRR5909248,SRR4063747,SRR7278512,SRR7873842,SRR1814560,SRR071496,ERR1497965,ERR2564997,SRR7756273,SRR090332,SRR1805627,ERR1242067,ERR1281700,ERR2235230,ERR2094662,ERR3682227,ERR024989,ERR2225292,ERR1995229,ERR1272583,SRR7873828,SRR2243636,SRR5761441,ERR2689849,SRR7007153,ERR2506351,ERR987510,SRR3210534,SRR10693690,SRR7367527,ERR2690451,ERR1555337,SRR5418487,SRR6323356,ERR2352044,ERR2564953,SRR6485867,SRR652928,ERR1555459,ERR1493763,ERR1733639,ERR2890971,SRR7875302,SRR532781,ERR1082538,SRR8782861,ERR474153,SRR1197070,SRR2245468,ERR1266295,SRR5197529,SRR7885264,ERR1024790,ERR1570266,SRR8803440,ERR1821392,ERR1510166,ERR1228384,SRR3581351,ERR180048,ERR435046,SRR8078854,ERR2612122,ERR842540,ERR1728569,SRR5483476,ERR1498294,ERR3021272,SRR5405700,SRR638812,ERR377243,SRR6938407,ERR1565084,ERR3409329,ERR266429,ERR1477932,ERR1565391,SRR5193965,ERR737142,ERR326703,SRR10693910,ERR1108311,SRR500725,SRR2231729,ERR063637,SRR5804840,ERR027951,ERR1507490,ERR1753460,ERR026148,ERR1217335,SRR3730531,SRR5588546,SRR5017299,SRR10078295,SRR8090911,SRR7050974,ERR1507104,SRR10272191,ERR1282449,ERR209897,SRR2237732,SRR5215881,ERR1325292,SRR7826111,ERR2299437,SRR5264167,SRR540875,SRR8506088,ERR338871,SRR2535177,SRR1598495,SRR10038928,SRR7547549,ERR485477,SRR1201586,SRR5006065,ERR1492404,ERR1957962,ERR1494739,SRR1602433,ERR987417,ERR1480896,SRR7439529,SRR1570042,ERR748177,SRR5195135,SRR341641,SRR6783008,ERR1480783,SRR8498717,ERR2650518,SRR1197633,ERR364053,ERR1491804,SRR1561169,ERR1281637,SRR4228343,ERR2690394,SRR7340339,ERR1323891,ERR1239538,ERR719451,SRR8512231,ERR338988,SRR7226930,SRR1422636,SRR7094141,ERR185177,ERR1506532,ERR1489118,ERR1729052,ERR2221194,ERR360934,SRR5666028,ERR2719943,ERR026376,SRR6901149,ERR2750515,ERR117512,ERR1504106,SRR7080214,ERR2668595,ERR1481830,SRR7892343,ERR1489365,ERR387188,ERR997507,SRR8717042,SRR8144410,ERR1279862,SRR7783920,SRR7788254,ERR060236,DRR148323,ERR481101,SRR2132459,ERR1735382,ERR1490589,SRR3773795,ERR480785,SRR8144376,ERR1235655,ERR1487415,SRR3049445,SRR2089211,SRR2823700,SRR2250573,SRR6117822,SRR1816422,SRR5909174,ERR3337407,SRR192267,SRR5631133,ERR460980,SRR6029884,SRR4787836,ERR326458,ERR2853506,SRR1952475,ERR3597830,ERR349835,ERR719035,SRR448080,ERR279035,SRR1003247,ERR033111,SRR6057957,ERR1565870,SRR2247430,SRR8513787,ERR2436058,ERR1671695,ERR2891061,ERR331126,SRR5434372,ERR347886,SRR10965822,ERR1014100,ERR044806,ERR1259350,ERR461507,SRR7830681,SRR1909467,SRR835212,ERR461628,ERR2710445,ERR1450804,SRR1620014,ERR589606,SRR7547320,ERR572760,ERR688358,ERR3061946,ERR193290,SRR4897581,SRR3136833,SRR9082149,SRR5369663,ERR1506768,ERR298675,ERR418331,ERR1571622,ERR1242689,ERR539871,ERR3679783,ERR2663592,ERR3886393,SRR8426928,ERR1007545,ERR495038,DRR148187,ERR180862,SRR8239140,ERR1572669,ERR2000868,SRR946187,ERR2833350,ERR984725,SRR3226995,ERR217394,SRR8097472,SRR6486025,ERR2623705,SRR6237771,ERR2728987,ERR1272695,SRR6922083,SRR8199104,SRR2533434,ERR900355,ERR2004810,ERR2525112,ERR1575218,ERR477182,SRR022551,ERR2089600,ERR485499,ERR3337016,ERR1480448,SRR7989819,SRR5027998,ERR1241866,ERR1066334,SRR1974510,SRR6122187,ERR1624824,ERR1734354,ERR2611776,SRR6474220,SRR3049579,ERR1483654,ERR1292847,SRR1970054,ERR671391,SRR5418810,SRR1492771,SRR7895980,ERR2737820,SRR6871409,SRR6216441,ERR1564119,SRR2566020,ERR2225276,SRR3530392,SRR2244466,SRR7903013,ERR752064,ERR298653,SRR2244209,SRR7191873,SRR7880221,ERR1625184,ERR775789,ERR525727,SRR8030161,ERR1326888,ERR1491130,ERR356189,SRR7460763,ERR030362,ERR1282316,ERR1508827,SRR7867031,SRR1462493,ERR1247421,SRR5194180,ERR1018223,ERR1317014,ERR743103,SRR8248750,SRR5572425,ERR540284,ERR1239388,ERR047127,ERR1511677,SRR1908949,ERR278853,ERR1324318,SRR9189224,SRR7741587,ERR2890356,ERR360449,ERR341210,ERR2525066,ERR022135,SRR2193629,ERR1324422,SRR5405685,ERR3598090,SRR1539552,SRR6389520,SRR2227363,ERR321305,ERR900491,ERR1081502,SRR1607084,ERR209761,SRR1765650,SRR7662854,ERR360870,SRR2226226,ERR1272373,ERR551099,SRR1804392,SRR1566537,SRR1967669,ERR1498054,SRR918371,ERR587375,ERR018882,ERR2206779,SRR4788130,SRR9586625,ERR2137875,ERR984981,SRR5306585,SRR6074613,SRR11142354,SRR7223212,SRR8936112,ERR1489008,ERR2434563,SRR7175690,ERR1570882,ERR2718433,SRR2078207,ERR2602115,SRR5360728,SRR10176934,SRR6668053,SRR7286504,SRR8131507,SRR5788124,SRR7998260,ERR460395,ERR1284955,ERR2651172,SRR013452,ERR481000,ERR1569745,ERR540003,SRR8650403,ERR702844,SRR1583091,SRR1785839,ERR438994,ERR1495099,SRR6248935,ERR341153,SRR7284430,ERR716196,ERR1753428,SRR1033506,ERR924833,ERR3961169,SRR6827016,SRR1910756,ERR527191,SRR1031924,ERR190398,ERR1488685,ERR2672659,SRR533563,ERR1837122,ERR1562870,ERR228666,SRR6957163,ERR3524288,SRR1060534,SRR7223418,ERR715795,ERR3411668,ERR2227378,SRR8090994,ERR1564790,SRR330060,SRR7538381,ERR1498764,ERR2653964,ERR1571037,SRR10173053,ERR162702,SRR6785031,ERR714136,SRR7280961,ERR1014145,SRR1598131,ERR033207,ERR063655,ERR1573202,SRR062057,SRR643620,ERR279497,SRR7645818,ERR1729180,SRR1106360,SRR6234700,SRR8091047,ERR1106639,ERR1481897,ERR1324211,SRR8086497,SRR5024249,SRR5328375,ERR1018264,ERR1321207,ERR046068,ERR2693324,SRR2189917,ERR257502,SRR7533169,SRR10996757,ERR3576863,ERR019551,SRR7402422,SRR4787822,SRR1967219,ERR1018262,SRR10341581,ERR480586,SRR1967725,SRR2243494,SRR1655504,ERR1482761,ERR751455,ERR478980,ERR736953,SRR1918964,SRR2227923,SRR3390771,SRR6015057,ERR140926,ERR1247594,ERR1102203,ERR719020,ERR3597806,SRR5823601,ERR777761,ERR1235834,ERR063851,SRR7230732,SRR064177,SRR528520,ERR246581,ERR133721,SRR528323,ERR2241809,SRR7026570,SRR8788608,ERR386741,SRR6412537,ERR1480354,SRR5723819,SRR8299135,SRR7806372,SRR8199435,ERR976654,ERR3411058,ERR1729331,ERR1734726,ERR1477328,ERR1283415,ERR480543,ERR249269,SRR2039154,ERR2194040,SRR7850617,SRR1753815,SRR926462,SRR640417,ERR039326,SRR10694019,SRR639511,ERR3685515,ERR011709,ERR1230898,SRR2244953,ERR2623719,ERR064658,ERR2227615,SRR1060562,SRR528180,SRR5029807,ERR1217104,ERR2435076,ERR1492499,SRR4069382,ERR1735042,ERR321209,SRR7501701,SRR063569,SRR5216394,ERR2363685,ERR714036,ERR425983,SRR6046508,ERR2359933,ERR1283907,SRR5724831,SRR067530,SRR7106603,ERR403440,SRR5526921,SRR5005421,SRR6310809,SRR7646008,ERR2650696,ERR1672737,ERR1415603,SRR1037736,SRR6514089,SRR7894918,SRR062089,ERR2497916,SRR6823973,ERR115044,SRR6785042,ERR2738756,SRR1753690,SRR5864683,ERR3860656,SRR089433,ERR3597855,ERR924932,ERR755584,SRR3742207,SRR10693738,SRR7216053,ERR117610,ERR1251433,ERR387179,ERR1496683,SRR7705376,SRR7050916,SRR062485,SRR1363300,ERR120125,ERR2352032,SRR7479602,SRR2231807,SRR7539717,SRR6967800,ERR1713398,SRR1816491,SRR6045560,SRR6900995,ERR1284437,SRR1177196,ERR748215,SRR1582878,ERR671116,ERR2138593,SRR6003850,ERR045314,SRR1168373,ERR163901,ERR563828,SRR1816548,SRR6898470,ERR3886681,SRR8807100,ERR2976785,ERR1729124,SRR7062790,SRR1804797,ERR2612101,SRR7183744,SRR6658325,SRR10960485,SRR1804996,SRR5405840,ERR3901015,SRR1958422,ERR2749558,ERR1065267,ERR1270198,SRR10254176,SRR5115393,SRR5281841,ERR190786,ERR1284753,ERR210585,ERR2204662,ERR1492649,SRR949395,SRR7417751,SRR7511913,ERR2749073,ERR540509,ERR1317787,SRR010906,SRR2976737,ERR319326,SRR6724032,ERR550629,SRR1044681,SRR3642938,ERR2089454,ERR1349143,ERR1727956,SRR7065005,SRR6474763,ERR1236545,ERR3467587,ERR2623106,ERR410102,ERR2089359,SRR7276907,ERR2094578,SRR7176398,SRR6485704,ERR2434738,ERR2227930,ERR028968,ERR1286155,ERR2434194,SRR1501670,ERR1429117,SRR7027918,ERR264422,SRR7506796,SRR3439085,SRR7800439,ERR053024,ERR3479767,ERR2819127,ERR3699031,SRR1060634,ERR1477391,ERR2091050,SRR2239747,ERR3901415,SRR6919426,SRR1292223,ERR1487451,ERR2435652,ERR2300320,SRR1957875,SRR8499121,ERR1820612,ERR1671679,SRR6232435,ERR1509504,SRR2199342,ERR387470,SRR6217792,ERR751391,SRR8781629,SRR2194877,SRR8724904,ERR360614,SRR8365074,SRR7724031,ERR349807,ERR091542,ERR2603322,SRR4180836,SRR918049,ERR125338,ERR2892116,ERR527030,SRR1031566,SRR5023808,SRR6819331,SRR3729289,SRR6801479,SRR7027877,SRR5064650,SRR5440572,SRR6448492,ERR1511223,SRR5782061,ERR2435049,SRR8053474,ERR1583689,SRR7495533,ERR3597937,SRR5223442,SRR7248754,SRR7535080,ERR1565354,SRR3188258,ERR2607405,SRR2227973,SRR6366441,ERR716037,ERR600303,ERR572844,SRR8199150,ERR246816,SRR1612267,ERR1081749,SRR8692211,SRR2248066,SRR10904987,SRR3098669,SRR6451834,ERR833540,ERR1065432,SRR6235788,SRR8754468,ERR2435528,ERR294570,ERR719749,ERR1325980,ERR377183,SRR7759892,ERR1505883,ERR1510386,ERR117495,SRR1482484,ERR460321,SRR8111055,SRR6046757,ERR1498971,ERR2016639,ERR1239527,ERR375437,SRR4244880,ERR3409262,SRR305338,SRR8141233,ERR1013763,ERR924773,ERR736687,ERR751487,ERR352639,ERR419695,ERR045655,SRR1162570,ERR266523,SRR9289425,ERR1498101,SRR1952567,SRR6046648,ERR176490,SRR7549126,ERR688594,SRR6252979,SRR1637064,ERR2506151,SRR064281,ERR2603146,ERR1281950,SRR138246,ERR1496985,SRR7430526,SRR069979,ERR1480831,ERR1326255,SRR8808401,ERR2195742,ERR477152,ERR1327221,ERR1240865,SRR5406011,SRR7287218,SRR1511126,SRR2246348,ERR657253,SRR8555051,SRR8303204,SRR6426854,SRR3284713,SRR5405722,SRR10512776,ERR466790,SRR1180013,ERR343398,SRR801830,ERR551029,ERR694171,SRR3321793,ERR1490265,ERR1202578,ERR1324040,SRR7077398,SRR3730707,SRR8534992,ERR1231076,ERR1491748,ERR3901699,SRR10665535,SRR6768390,SRR8099011,ERR068025,SRR2228513,ERR1585696,SRR7408024,SRR7516509,SRR800546,ERR1286139,ERR294579,ERR2533543,ERR314516,ERR449226,SRR7975574,SRR9694074,ERR924951,SRR3049016,ERR1671759,ERR540267,SRR7591929,SRR1958048,SRR7631926,SRR5007166,ERR2749530,ERR600789,ERR1240125,SRR1965917,SRR6045763,SRR1373596,SRR7190562,SRR8648239,SRR8223362,SRR9877938,ERR1554486,SRR6793826,SRR7164715,SRR10020930,SRR8354199,ERR3479699,SRR7469870,SRR6668116,SRR1976279,ERR1240161,SRR1735351,ERR1573254,SRR2227443,ERR1564687,SRR2814422,SRR6807472,ERR245662,SRR5071070,ERR377447,ERR3902096,ERR1066201,SRR1966586,ERR386669,SRR488663,ERR1507617,ERR1573208,ERR2732436,SRR3223163,SRR3146233,ERR1600659,ERR2365100,ERR1728114,SRR2244544,SRR7286387,ERR854932,SRR3731520,ERR2016602,ERR1496945,ERR1575482,SRR5876032,SRR646445,SRR7444055,SRR3578571,ERR1242510,ERR1317955,SRR7284371,ERR926103,SRR5909215,ERR092286,SRR6311454,SRR1735422,ERR2690802,ERR2090261,SRR7962288,SRR3392723,ERR2299519,ERR847160,ERR502886,SRR5024240,ERR2235216,SRR7183777,SRR5646675,SRR2228423,ERR1318152,ERR1430962,ERR119679,SRR10061441,ERR178566,SRR650030,SRR8724971,SRR10579127,SRR3371804,ERR1214330,SRR10505599,ERR551754,ERR1570877,ERR339048,SRR2249346,SRR10617546,SRR8198986,SRR7641423,SRR1965083,SRR6045426,ERR1671652,SRR640480,ERR1494943,SRR2227376,SRR7427725,ERR343009,SRR1632397,ERR1482181,SRR7471324,SRR4897830,SRR6683746,SRR6045615,SRR8079387,ERR414678,ERR246585,ERR045782,ERR1326305,ERR460762,SRR1957763,SRR5202364,SRR8086393,SRR1814607,ERR539658,ERR1659726,ERR1570894,ERR3900943,ERR066271,SRR7298840,ERR360462,SRR2817443,ERR490596,ERR1527079,ERR190209,ERR1317968,ERR205990,SRR10350334,SRR1980471,ERR386273,ERR1280830,SRR6249390,ERR1488265,SRR6675902,SRR1958333,SRR1197516,ERR2093324,SRR2187423,ERR1735014,ERR357654,SRR1803881,ERR1264629,ERR1504122,ERR1279437,ERR2749376,SRR7304274,ERR3900999,SRR1645852,SRR1804474,ERR2663769,ERR279520,SRR7180029,ERR1480403,SRR6813658,ERR2591882,SRR7285791,SRR7298375,SRR6323189,ERR589369,ERR1563934,ERR1492298,SRR1804449,SRR6344653,SRR10872393,ERR1509518,SRR6052056,ERR1239099,ERR435416,ERR1317461,ERR885379,SRR7992804,SRR4233936,ERR386670,ERR228525,SRR1632459,ERR425099,ERR2217956,SRR6442998,ERR434627,ERR190421,ERR1204181,SRR7417902,SRR9640348,ERR1317410,ERR042752,ERR016823,ERR719463,SRR6045683,ERR525713,ERR2738165,ERR211261,SRR7664566,SRR7544308,ERR1321073,ERR133968,SRR6412682,ERR1251516,SRR8498075,SRR1596663,SRR9312595,ERR1494245,ERR494871,ERR1239829,SRR7190305,ERR1285040,SRR5217728,ERR842684,SRR1967410,ERR1505871,ERR311515,ERR2623689,SRR7190246,ERR1491071,ERR2524878,SRR9845586,ERR1317532,SRR2194647,SRR8163584,SRR2248263,SRR8100706,ERR1570511,ERR1288937,SRR2029190,ERR190452,ERR026584,ERR3490715,ERR1326559,ERR360258,ERR348973,SRR532819,ERR279493,SRR6687329,ERR1279763,ERR845512,ERR016944,SRR7842444,SRR8288736,SRR7244083,SRR1655592,SRR5951653,ERR352904,ERR1100465,ERR2889830,ERR1327043,SRR527901,ERR2759565,ERR1322210,SRR4291423,ERR1325230,SRR5328330,SRR7167005,SRR9163913,SRR1966740,SRR7190221,ERR2364643,ERR2195751,ERR1479199,ERR473784,SRR5650142,ERR2217876,ERR925238,ERR2506323,ERR2434175,SRR1767813,SRR7164143,ERR060339,ERR1733773,ERR2524935,SRR7401661,SRR8208028,SRR1738018,ERR1242831,SRR062504,SRR5788041,ERR1318259,DRR018011,ERR866604,ERR2694157,SRR892198,SRR1804403,ERR2434855,ERR3576755,ERR1247716,SRR2094838,SRR10172989,ERR599040,SRR953881,SRR10271473,SRR2082016,ERR1575508,ERR1497061,ERR2891978,ERR349619,SRR3728770,ERR1236649,ERR900382,ERR909032,SRR7183969,SRR7189809,ERR1488595,SRR9671171,ERR386501,ERR563997,SRR1051848,ERR1272559,SRR015628,SRR413623,SRR5262370,SRR6046542,ERR2749695,ERR1264467,ERR854968,SRR5167854,ERR461917,SRR1966662,ERR1494145,ERR2434536,SRR8062188,ERR1508864,SRR1166625,SRR2245764,SRR8803788,ERR1270801,SRR7026342,ERR1321514,ERR1100474,ERR2663464,SRR8575419,ERR2785524,SRR10960460,SRR5005334,SRR8189393,SRR6232429,ERR1239581,ERR2004748,ERR755493,SRR6314050,SRR7183598,ERR161132,ERR144544,ERR245517,ERR1325223,SRR6367618,SRR6724037,SRR7217510,ERR176659,ERR3699131,ERR1511486,ERR414342,ERR1202617,ERR171286,SRR7620481,SRR6814911,SRR9971469,ERR3402951,SRR6940089,ERR1007814,SRR2072372,SRR3190717,SRR7130369,ERR024430,ERR223662,ERR1479039,ERR461698,ERR1659728,ERR1507264,ERR1497912,SRR538092,SRR3574253,ERR1734604,SRR1162577,SRR5405745,SRR3928023,SRR4419679,ERR2194121,ERR403394,ERR2193793,SRR6819315,SRR2050975,SRR7163860,SRR7244093,SRR2224045,SRR6190996,SRR1638985,SRR1968316,SRR9974426,ERR461354,ERR1272762,SRR5788063,SRR726564,SRR7176196,SRR9932988,ERR026218,SRR7140404,SRR6237086,SRR8807437,SRR5215647,SRR064247,ERR1281670,ERR1511436,ERR273817,ERR1506528,SRR7439555,ERR1292835,SRR1800535,SRR059391,SRR1909007,SRR9877727,SRR024143,SRR3934309,SRR8835136,SRR531397,SRR1521570,ERR3490714,SRR3489862,ERR352839,SRR958036,ERR3209911,ERR3860138,SRR10236744,ERR2718466,SRR5651452,SRR1657879,ERR1240488,ERR038079,ERR2217021,ERR352480,SRR8808998,ERR1672385,ERR1283424,SRR10277368,ERR562929,SRR892341,ERR3902220,ERR1503934,SRR7651027,ERR2750311,ERR830574,ERR387658,ERR2747827,ERR2785494,SRR6847364,ERR016798,SRR1197598,ERR1570905,ERR1564771,ERR1284912,SRR9877714,SRR6748207,SRR5875933,ERR1236700,ERR3061015,SRR7687890,SRR137130,SRR6252849,ERR1045676,SRR9877983,SRR10076674,SRR5621288,ERR338290,SRR3040545,ERR2799727,SRR6173014,ERR2363910,ERR1764117,SRR6837562,ERR025326,SRR6308361,ERR370069,SRR1561351,SRR5336196,SRR1492171,ERR752118,SRR7516667,SRR1656161,SRR528241,ERR171224,ERR473758,SRR7192205,ERR419283,SRR6193039,ERR1493103,ERR209361,ERR386636,ERR1283257,ERR3670821,SRR5642208,ERR176754,ERR3284362,SRR5876442,ERR128876,ERR3899952,ERR2890723,ERR391725,SRR6676717,ERR1280145,ERR026130,SRR7989971,ERR278989,ERR1497704,SRR6899495,ERR209740,SRR2245365,ERR3211923,SRR1804628,ERR870430,SRR7903006,SRR7403940,ERR1241215,SRR5209730,ERR708427,ERR718204,ERR175496,ERR054982,SRR7495744,SRR3730640,ERR2000594,SRR892418,SRR1646519,ERR1729045,ERR1728967,SRR1606536,SRR1966307,ERR2799270,ERR2690275,ERR175904,ERR474526,ERR064513,ERR1509463,SRR8185497,ERR657275,ERR1324117,SRR6170350,SRR447215,SRR2248181,SRR413669,SRR1815305,SRR9722563,SRR6044860,SRR7761323,SRR1569393,SRR1159174,DRR128187,ERR1604058,SRR545578,ERR045646,SRR7739518,SRR6337691,SRR5651448,SRR2247025,SRR6111013,ERR759104,SRR7230329,ERR2402834,ERR349222,ERR998807,ERR3409289,SRR6743543,ERR1239063,ERR1492388,SRR1614965,SRR5892215,SRR1646137,SRR7652133,ERR1481218,SRR4234956,SRR1965596,SRR6145092,SRR1965893,ERR2221233,ERR997596,ERR067667,ERR052343,SRR4235360,SRR1038169,SRR540627,SRR3938180,ERR1600708,SRR2246340,SRR1588417,SRR1537499,SRR7417991,ERR485852,ERR1659799,ERR158725,SRR363778,ERR039607,SRR6958796,ERR1570593,ERR1503938,ERR024570,ERR2818915,ERR2718999,SRR2163748,ERR449497,SRR5264152,ERR714887,ERR3523744,ERR208571,SRR6327893,SRR5217168,ERR714819,ERR349425,SRR017981,ERR2227608,ERR1317456,SRR3111814,SRR7962180,ERR2694477,SRR7368935,SRR7456897,SRR8199597,SRR6784412,SRR8114890,SRR540681,SRR7426631,ERR675623,ERR3394630,SRR5948417,SRR7986801,SRR3658677,ERR3409463,ERR1272780,SRR7183375,ERR1787870,SRR2226768,ERR1494772,SRR352224,SRR6809099,SRR6821784,ERR1732655,ERR467103,SRR1814839,ERR1285776,ERR1659847,ERR1572063,ERR750776,SRR494174,ERR716304,ERR900635,SRR5027965,ERR246671,ERR1494265,ERR3902534,ERR1563456,ERR066268,ERR1733327,SRR1106557,SRR2039120,ERR044906,SRR1177566,ERR714767,ERR2597383,ERR2227800,ERR1481027,SRR6074495,ERR2750565,ERR3901346,ERR750989,ERR2603151,ERR3597874,SRR7842658,SRR9944996,SRR7620527,SRR8090842,ERR144589,SRR3049116,SRR6900895,ERR2138040,SRR6314016,ERR748068,SRR5650150,SRR065403,SRR3215215,ERR1728672,SRR3049729,ERR277062,SRR2053286,ERR1492255,SRR1055741,ERR719321,SRR540005,SRR1534865,ERR1065784,SRR918618,ERR3859293,SRR3730770,SRR7527792,SRR6058012,SRR7800557,SRR5898927,SRR7456309,SRR7736617,SRR6919092,ERR052370,ERR1106812,SRR7172291,SRR8511140,SRR8914617,SRR7703153,SRR7292860,ERR790232,SRR6993874,SRR7472718,SRR071791,SRR7911495,ERR062611,SRR7223396,ERR1625330,SRR5067186,SRR1952226,ERR2190074,SRR7063495,ERR1281720,SRR1201430,SRR3048697,SRR5293314,ERR712607,SRR2225735,ERR1241813,ERR2299444,SRR7358292,SRR3158680,SRR7588696,SRR4156223,ERR1283911,SRR6282419,SRR1046990,SRR7439488,ERR144498,SRR8895292,ERR3679925,SRR1910761,SRR6938276,SRR2082298,SRR2228261,ERR1036108,ERR352649,SRR364818,SRR6891416,ERR688454,ERR2203430,ERR975244,ERR833298,ERR1325714,SRR7204649,ERR750963,ERR2738804,SRR3284743,SRR926487,SRR1965091,ERR3402856,SRR1801185,SRR1968861,SRR3742210,SRR3045970,SRR7175700,SRR8271827,SRR5666042,ERR2168938,SRR10211356,ERR2788956,SRR7349281,SRR2081911,SRR8199446,SRR7284269,ERR1239814,ERR246797,ERR023894,DRR129663,ERR321586,SRR1816641,ERR3864296,ERR3321646,SRR7802525,SRR8354057,SRR7688705,SRR3111832,SRR9985829,ERR751018,SRR6474865,ERR1285149,ERR1195852,ERR1733763,SRR7280824,ERR1066105,ERR569281,SRR10189770,ERR1764205,ERR1510722,ERR1562809,ERR972071,SRR000100,SRR3731840,SRR7523501,ERR2435761,ERR1575578,SRR2248301,ERR2016472,ERR028953,SRR7119516,ERR1045550,ERR2889807,SRR6807803,ERR1288841,SRR2251011,SRR549417,SRR5829553,SRR528247,ERR017672,SRR2228771,ERR1316904,ERR2380789,ERR330885,ERR775014,SRR1186328,SRR7176166,ERR1024570,ERR568870,SRR053016,ERR885836,SRR579541,SRR5496818,ERR3321843,SRR7130585,ERR584053,SRR6919433,SRR7479678,ERR2622814,ERR1281934,ERR140944,ERR1429105,ERR1271258,ERR1273566,ERR271268,ERR3395536,ERR1284243,ERR1727474,ERR2213025,SRR061211,ERR1791581,SRR6394722,ERR2909576,ERR600625,ERR2663605,SRR7528874,ERR552611,SRR7010948,SRR1202994,SRR5219529,SRR1031743,ERR027230,SRR5338280,ERR1734331,SRR2086587,SRR6342348,SRR896362,ERR279470,ERR2891509,ERR460510,ERR060335,ERR1478303,ERR570205,ERR1488469,ERR1326068,ERR2738011,ERR1235187,ERR845471,ERR1284549,ERR1270296,ERR884848,ERR2747851,ERR1493192,ERR2496563,ERR2890930,ERR321606,ERR1045296,SRR7479778,SRR6448474,SRR7970864,ERR197564,ERR1479249,ERR658299,ERR028547,SRR5909287,ERR2992511,ERR375487,ERR1247940,ERR1481646,ERR2890821,ERR162693,ERR1495117,SRR7750078,SRR7058440,SRR400711,ERR1228218,ERR1562944,ERR751013,SRR7453060,ERR743150,ERR210676,ERR2434780,ERR1235705,SRR6046870,ERR587202,SRR7291839,ERR2749857,ERR2090163,SRR9613028,SRR071555,ERR2892258,SRR6172830,ERR107563,ERR1305089,ERR024588,SRR652914,SRR10512762,SRR7544301,SRR7166962,ERR3394593,ERR190798,ERR419329,SRR8498366,SRR7230390,ERR2533692,ERR1317069,SRR10673972,SRR6384975,ERR3411715,ERR363821,SRR4113454,ERR403415,SRR918376,SRR6984428,SRR324726,ERR1489147,ERR298691,SRR3286968,ERR1734583,ERR1510442,SRR2481193,SRR7304406,SRR999207,SRR7274811,ERR3560504,SRR5642299,SRR6949697,ERR1493791,SRR11215346,ERR720204,ERR2738494,SRR1284634,ERR460706,ERR1065251,ERR052464,SRR6921327,SRR7166917,SRR2417065,SRR7230231,SRR8090720,ERR1271993,SRR6958794,SRR2248774,ERR234528,SRR1597396,ERR2435665,SRR6044829,SRR3110356,SRR5720305,ERR1286003,SRR597951,ERR984466,SRR1060718,SRR067481,SRR545480,SRR6922063,ERR161297,SRR5006376,ERR714668,ERR1324161,SRR2124424,SRR10025089,SRR1967015,SRR3322666,SRR142688,ERR984808,SRR7656630,SRR6938373,ERR1453717,ERR230013,SRR1965784,ERR737293,ERR245660,SRR1631690,ERR2749569,SRR892491,ERR1236910,ERR181760,ERR360995,SRR7458565,ERR1788627,SRR6795025,SRR1582893,SRR017647,SRR5864667,SRR8353823,ERR1349385,SRR5405630,SRR061183,SRR317817,ERR1155837,ERR414606,ERR343023,ERR331264,ERR2213016,ERR589586,ERR586988,ERR1578354,ERR2090531,SRR609293,SRR1490814,ERR209638,ERR311506,SRR5005315,ERR2363023,SRR7166920,SRR649948,SRR8741762,ERR3860503,ERR1493332,ERR1081304,SRR1965047,SRR9694169,SRR6045468,ERR553949,ERR3961420,ERR1316318,ERR2891293,ERR2194475,SRR2982178,SRR6410630,ERR1023490,ERR926075,ERR330977,ERR1453461,ERR459761,SRR7997063,SRR2029134,SRR1038346,SRR7468888,ERR1595482,ERR1025559,SRR5985548,SRR6367596,SRR513830,SRR8086722,SRR1815747,DRR148240,ERR2173018,SRR6310798,ERR2017793,SRR2127512,SRR6881706,SRR10490427,SRR2236400,ERR209767,SRR2241600,SRR1536783,ERR473926,ERR1349417,ERR1240870,ERR1279652,ERR2861468,SRR965199,ERR540178,ERR1236795,ERR376215,SRR5278341,ERR1480350,ERR1233985,ERR1658590,SRR2188777,ERR1321213,ERR2732890,ERR213277,ERR2731315,SRR8097465,SRR7214052,SRR4786954,ERR1284764,DRR021811,SRR8354102,SRR7986319,ERR027019,ERR461302,ERR3191287,ERR2734422,SRR8805186,SRR5057305,SRR7686603,SRR1815699,SRR7249689,SRR6900850,ERR2138144,SRR6046072,ERR1316591,ERR1044655,ERR018954,SRR1967843,ERR1578502,ERR029982,SRR2093884,ERR027829,ERR1281803,ERR1492995,ERR134757,SRR5944588,ERR2396242,SRR3146291,ERR033071,SRR8498813,ERR716139,ERR1321873,SRR10229792,SRR770084,ERR1325685,SRR7166949,SRR7387496,ERR3864782,ERR1729445,ERR1204173,SRR7991489,SRR1815742,ERR2227635,SRR3344806,ERR418921,ERR1508942,ERR2719477,SRR10124958,ERR479200,SRR2249388,SRR2246912,ERR688544,SRR4184847,SRR8898314,SRR332910,SRR8498235,SRR3944241,ERR2221359,ERR1240433,ERR2719280,SRR010984,SRR1031343,SRR6680601,SRR351992,ERR1065773,ERR527310,SRR7551036,ERR984720,ERR271335,ERR1491268,SRR896503,ERR2090597,SRR8086253,ERR1286136,SRR7830663,ERR039886,ERR2649650,SRR10425351,ERR1566370,SRR8806940,ERR3535799,SRR7274778,SRR7722229,SRR2176220,ERR249279,ERR1488557,ERR425100,ERR1240934,ERR2225302,ERR110028,ERR1482965,ERR1065173,ERR1215469,ERR2737545,ERR1482244,ERR1281124,ERR2225356,SRR1643126,SRR9422875,ERR1566389,ERR176764,ERR525819,ERR023733,SRR069950,SRR1791663,ERR1479126,ERR1498057,ERR528295,SRR8978585,SRR6045877,ERR473764,ERR052173,ERR1015403,ERR1234536,ERR425615,SRR2913592,ERR382092,SRR10272033,SRR2194906,ERR051872,ERR1658058,ERR450615,SRR1969540,ERR063498,SRR7284501,SRR1600865,SRR7077763,ERR657133,SRR7280453,SRR7280994,SRR6670304,ERR1285695,SRR8244451,SRR7274779,SRR7417851,ERR028472,ERR2893017,SRR3190730,ERR209129,ERR908602,SRR3284812,ERR589596,ERR3899991,SRR7416201,SRR6919102,ERR718253,ERR1019218,ERR1280223,SRR1799703,SRR6766646,ERR3210107,ERR1515051,SRR10019275,ERR1240722,SRR5405648,ERR1422519,ERR1572008,ERR758848,ERR2759989,ERR314210,ERR2523122,ERR435127,SRR1195641,SRR7882170,ERR1715485,SRR6324275,ERR3409418,SRR7187004,ERR1499455,SRR2227812,ERR2364246,ERR1572813,ERR748433,ERR1285918,ERR2197866,SRR7473089,ERR841804,ERR1453825,ERR1572841,ERR278422,SRR3223485,SRR6918613,SRR062303,ERR1595436,ERR2221376,ERR387493,ERR2089918,SRR8086410,ERR045851,ERR461892,SRR2245446,ERR1324263,ERR494973,ERR657319,SRR6808950,ERR878508,ERR1243039,ERR2747854,SRR013354,ERR279594,ERR563764,ERR2435310,SRR7665360,SRR3190560,SRR7523772,ERR2890391,ERR1281645,ERR2750446,ERR758964,SRR541229,SRR7291954,SRR1598187,ERR211662,ERR418899,ERR321244,SRR6399730,SRR7417826,ERR1488538,ERR425020,ERR1572620,ERR026731,SRR1371299,ERR1564962,SRR949344,SRR6170386,ERR1515273,SRR5379282,SRR7387525,ERR2799660,SRR8502704,ERR2090443,SRR8667288,DRR017919,SRR5534485,SRR1960233,ERR774895,SRR6045707,ERR3061987,SRR6144115,ERR1325891,ERR1322388,SRR7662735,SRR2192764,SRR1957910,ERR1228375,SRR1037950,ERR448840,SRR2228181,SRR539895,ERR1733090,SRR8299284,ERR540015,ERR3901536,SRR2071443,ERR1488442,ERR474017,ERR326325,ERR257571,SRR4786540,SRR2120922,SRR7889327,ERR2112181,ERR2819101,ERR1191578,SRR7416364,SRR6761375,SRR7042391,SRR1959720,SRR1177204,ERR042744,SRR8189351,ERR1995230,ERR331393,SRR2728278,SRR5193902,SRR2251246,ERR1488431,SRR1657802,ERR2889943,SRR3286714,ERR1511477,ERR1578412,ERR586820,SRR7688541,SRR1215820,ERR1320919,ERR1483229,ERR1035748,SRR1462063,SRR8807123,SRR6808906,SRR8365094,SRR107688,ERR1325777,SRR8932688,SRR2982117,ERR190171,ERR1422577,SRR136780,ERR226403,SRR532593,ERR2663878,SRR1122656,ERR1564815,ERR1322019,SRR5137118,SRR4024929,SRR9878116,ERR1735183,ERR3409398,ERR029129,ERR352350,ERR1498311,ERR2436282,SRR6046322,ERR016611,ERR485702,ERR011043,ERR1625476,ERR193127,SRR5459690,SRR1569716,SRR7176659,SRR532461,SRR6676751,SRR6918645,ERR245698,SRR7528137,ERR2435085,SRR6184905,ERR1235689,SRR958445,ERR1271181,SRR5387060,SRR1646021,ERR461835,SRR3720466,ERR1236010,SRR918219,SRR1118539,ERR1497688,SRR7286964,ERR2496652,SRR7223348,ERR1453738,SRR7190469,ERR1729159,ERR975301,ERR473770,SRR531569,SRR6114363,SRR7894642,SRR6202920,ERR2818927,ERR1506322,SRR2247024,SRR1967460,SRR1588409,ERR3210030,ERR223049,ERR1271172,SRR8806943,SRR6663405,ERR2496429,SRR1735640,SRR3715447,ERR2397545,ERR023357,ERR2891189,SRR7989946,ERR1604226,ERR054250,SRR6785041,ERR2977178,ERR658275,SRR7656201,SRR955284,SRR8893082,ERR3383518,SRR8803485,ERR2799484,SRR2194887,ERR473222,ERR460531,SRR8087144,ERR341244,SRR7286602,ERR3395653,ERR381981,ERR2168942,ERR2719923,ERR1479066,SRR8426592,ERR347701,SRR020490,ERR1500674,ERR046381,ERR120149,SRR10445066,ERR039341,ERR654539,SRR7226382,ERR164720,SRR1185852,SRR5909268,ERR2738157,ERR885016,SRR7214198,SRR6865442,ERR144575,SRR1804654,SRR9878092,ERR1600695,ERR1325131,SRR3658656,SRR3937942,SRR7958529,ERR1487960,ERR249221,SRR7468885,ERR209826,ERR2608345,ERR2041202,ERR011746,SRR537803,ERR484856,ERR1065860,SRR7217839,ERR1573559,ERR2363198,SRR1179003,SRR2244301,SRR8498183,ERR490509,ERR833301,SRR10747575,ERR1018288,ERR474214,SRR2231747,SRR10312370,ERR278933,ERR3410662,ERR3901273,ERR1317796,ERR024598,ERR1239988,ERR2173313,ERR3902634,ERR714524,SRR6045352,SRR10499971,ERR369099,ERR434659,SRR8199158,ERR1108288,SRR1643110,ERR716347,SRR4164041,ERR245686,SRR7283744,ERR2650511,SRR6045225,ERR969317,ERR2668530,SRR1815336,ERR1493508,SRR1804696,ERR1240607,SRR061325,ERR1511352,ERR2892771,SRR8199625,ERR046247,SRR1970083,ERR2719141,ERR2434639,SRR6383837,ERR1284264,ERR356191,SRR4237004,SRR10693965,ERR039323,ERR2221234,ERR1672397,SRR2650310,ERR1732702,SRR5193607,SRR8189002,ERR1343618,ERR719065,ERR1658171,ERR2891767,ERR473798,ERR1574151,SRR1159737,ERR1788658,SRR6172838,SRR1967347,ERR227032,ERR719229,ERR2137855,SRR2041995,SRR10178540,ERR1733710,SRR350942,SRR6780173,ERR2397418,ERR2889804,ERR600655,ERR2722073,ERR1322503,SRR5459097,ERR2693372,ERR600539,ERR1494928,ERR2893038,SRR6922679,ERR176709,ERR321436,ERR2710483,ERR2015990,SRR5195115,ERR715354,SRR3049468,ERR753922,SRR2075034,ERR133952,SRR7186489,ERR1493131,SRR7825904,SRR6045326,ERR085364,ERR2016462,SRR4235420,ERR025192,SRR540932,ERR675361,ERR2041259,ERR719752,SRR5976185,ERR1323884,SRR528336,SRR7662637,ERR1482171,ERR1555355,SRR1646381,ERR1326346,ERR2524271,ERR1321150,ERR1317567,ERR1572946,SRR7544710,ERR1066064,SRR7886576,SRR7475403,SRR6986587,ERR3383532,ERR237526,ERR924957,ERR1015300,SRR10271849,SRR1968273,ERR908587,SRR9171536,ERR1571927,SRR7828487,ERR294828,ERR586765,SRR2241595,SRR413710,ERR2632029,SRR7294528,SRR1031059,ERR3240185,ERR176655,ERR1495194,ERR525615,ERR477187,ERR1490387,SRR400712,ERR526048,SRR10326005,SRR5583880,SRR5584570,SRR7217664,ERR2663530,ERR1415529,ERR414726,ERR2718485,SRR190855,ERR038131,ERR2623420,SRR2245497,SRR7416077,SRR496174,ERR176605,ERR347937,ERR2213219,SRR6485782,SRR7716648,SRR1631059,SRR061514,SRR1814857,SRR3982100,SRR1636515,ERR3684044,SRR7544686,ERR211660,ERR3961885,ERR743332,ERR2221140,ERR1155850,SRR6170179,ERR011891,ERR1734259,SRR2135662,ERR1247671,ERR064843,ERR2016296,ERR1728642,SRR5676472,ERR182064,SRR918450,SRR770162,ERR044783,SRR3730771,ERR2631549,ERR1280805,SRR9996199,SRR2082261,SRR2193535,SRR4788236,ERR1273042,SRR918048,SRR6046484,SRR7656170,ERR1658916,SRR6051953,SRR7204375,ERR2221407,ERR1733172,SRR1646108,SRR7384077,ERR1821263,SRR7535067,SRR8923206,ERR2719037,ERR1575359,SRR1770501,SRR1631365,SRR8385252,ERR587210,ERR2622831,ERR086137,ERR3576910,ERR3901077,SRR10272004,ERR966693,SRR1569649,ERR1563820,SRR7175769,ERR347682,SRR1524505,ERR751499,ERR1272852,ERR1494507,SRR6045349,ERR2891152,ERR092310,ERR885767,ERR2747860,SRR7458748,ERR1490877,SRR5119475,ERR419470,SRR5828182,ERR299581,SRR7133075,ERR474229,ERR072182,ERR1477805,SRR6900987,ERR028446,ERR719559,ERR2089882,SRR3730753,ERR178651,SRR5017549,SRR10228502,ERR2632019,ERR1374906,ERR748288,SRR6440477,ERR3886432,ERR2737441,SRR3120734,ERR1081548,ERR2000762,SRR4156140,ERR1494636,SRR6747988,ERR2631553,ERR1510714,ERR485523,ERR1732679,SRR5193590,SRR6484563,SRR6921390,SRR7004197,SRR1491680,ERR024545,SRR7911416,SRR5405802,ERR779671,ERR737352,SRR2232323,SRR7292889,ERR204140,ERR908971,ERR2759728,ERR948815,SRR8166229,ERR551078,SRR7826031,ERR2602065,SRR6959024,ERR716972,SRR532385,SRR5633115,SRR2194953,SRR8098364,ERR1509506,SRR6491338,ERR1490921,SRR1491428,SRR8802571,SRR1461900,SRR6111099,SRR545388,SRR540692,ERR1323881,ERR3683918,ERR067907,ERR2538427,SRR1462113,ERR158691,ERR2396286,SRR8585085,SRR1815855,SRR10418014,ERR2365024,ERR133974,ERR2227641,ERR790283,ERR2363331,SRR1197601,ERR033846,ERR023777,ERR1010032,SRR6683913,SRR5642714,SRR1958426,ERR363300,SRR7190575,SRR002585,SRR7537302,SRR7992644,SRR7956017,ERR1734685,SRR6900338,SRR2244702,SRR1060528,SRR1816234,ERR109350,SRR541004,SRR3530631,ERR016772,ERR862416,SRR3157205,SRR6046236,SRR8804557,SRR7176483,SRR7176007,ERR587095,SRR10759003,SRR2193619,SRR2244320,ERR209619,ERR2729204,SRR5016983,SRR2814825,ERR1289783,ERR2213877,ERR1235071,ERR2020779,ERR790257,SRR3241978,SRR7879631,SRR1491121,SRR7182332,SRR11139056,SRR5092019,SRR2249325,SRR1967530,SRR3208932,ERR830520,SRR357385,ERR1067866,ERR3402911,SRR445041,ERR2690448,ERR2663830,ERR1478602,ERR1251751,ERR1264077,ERR1280303,ERR657069,SRR2135737,ERR279326,SRR2190388,SRR7874572,ERR2788916,ERR924950,SRR5438350,ERR2663993,ERR2987869,SRR1213208,ERR108727,SRR10850535,ERR386236,SRR7186547,SRR7118953,SRR1571583,ERR023511,SRR4066326,ERR023270,ERR1511627,SRR2195903,ERR1566104,ERR528308,ERR3403333,ERR1322487,ERR779736,SRR6929964,SRR058935,ERR2690491,ERR1280350,ERR1506624,ERR1555313,SRR1145912,SRR10850743,SRR2074997,ERR2434351,SRR1969909,ERR1574454,ERR197186,ERR114915,ERR376708,ERR1272013,SRR7407950,SRR5643034,SRR7697383,ERR352971,SRR5585346,SRR10809622,ERR1280362,ERR1082539,ERR1285267,SRR7286747,ERR237528,SRR6848164,SRR2192818,ERR2623255,ERR3682324,SRR6828688,ERR1578509,SRR6052035,SRR7892539,ERR2221098,ERR2694430,SRR1559017,SRR10609678,SRR7162427,ERR039869,SRR8509910,SRR1993483,ERR3684189,ERR029331,SRR1107463,SRR8648066,SRR488681,SRR4345823,SRR8244562,ERR067956,ERR1272843,ERR998836,ERR1286202,DRR014153,SRR6181327,ERR930259,SRR539658,SRR5071066,SRR8530264,SRR1558997,ERR1217117,ERR1247216,SRR6185861,ERR314408,ERR3003404,ERR434681,SRR2189876,ERR751714,ERR1035642,ERR403703,SRR1918940,SRR1034201,ERR311588,ERR434946,SRR9137418,SRR7450832,ERR321392,ERR375308,SRR2222366,ERR331473,ERR2090613,SRR1996167,ERR1250926,ERR343873,SRR7506687,SRR6128055,ERR1498630,SRR931750,SRR6202166,SRR7475346,ERR979890,SRR7902686,ERR2726547,SRR7879362,ERR1570679,ERR1251608,SRR1612252,SRR2187442,SRR8114777,ERR353114,ERR069783,ERR1281729,ERR775918,ERR2739200,SRR1966697,SRR8804862,SRR1510979,ERR1272157,ERR2602045,ERR1624961,ERR1280536,ERR572562,ERR1325868,SRR541043,SRR3731881,ERR190939,ERR3902433,SRR1501090,SRR7878898,ERR2765176,SRR1963228,SRR7787761,SRR7223197,ERR347917,SRR6332191,ERR1495085,ERR494981,ERR029029,ERR033024,ERR1504231,SRR1996144,ERR2853461,ERR485582,SRR7879337,ERR1272276,ERR1490564,ERR425230,SRR7657834,SRR8072001,SRR5918228,SRR533233,SRR5812719,SRR1996152,SRR3284780,SRR7291432,ERR719778,ERR425433,ERR067601,SRR8805145,SRR3439245,SRR3049915,SRR396522,ERR330862,ERR037786,ERR1322471,ERR2603065,ERR1316754,SRR2032541,ERR599093,ERR474254,ERR1499247,ERR2602273,SRR7130654,ERR1289834,ERR1509647,ERR3864278,ERR1236728,ERR1065756,ERR1727476,SRR2082171,SRR7418061,ERR055477,ERR480913,ERR550801,ERR2397362,ERR1271377,ERR272183,ERR3395543,ERR842696,ERR3657333,ERR360866,ERR3062098,SRR7415115,SRR8534936,SRR1034054,SRR1461962,SRR7495914,ERR223096,ERR675674,ERR912624,ERR572630,SRR7705381,ERR338311,ERR420020,ERR1506223,SRR7842061,ERR1204175,SRR2099591,ERR3062203,SRR7504642,ERR011890,ERR1065825,ERR736932,ERR570464,SRR1027784,ERR3479040,SRR6242902,SRR5281934,ERR2726599,SRR10253252,ERR1065708,SRR540519,SRR8289123,SRR7145649,ERR656332,ERR213279,SRR2227930,ERR1240350,ERR712504,SRR1804607,SRR1544397,ERR2612108,ERR2435793,ERR474024,ERR3860295,ERR1326113,ERR2693423,ERR3192403,SRR7515386,SRR1726152,ERR1018305,SRR7351612,SRR1598473,SRR1645328,SRR1980449,SRR5781884,ERR742973,SRR488674,ERR1570556,ERR348923,ERR1234507,ERR414308,ERR750827,ERR2624055,SRR1803894,ERR1787738,ERR2749702,ERR114820,ERR2712977,ERR1285803,SRR2187422,SRR063577,SRR10897117,SRR7094453,SRR1959251,ERR026084,ERR2506446,ERR245697,SRR6748004,ERR1015390,SRR6920162,SRR9878352,SRR10694213,SRR5986543,SRR3658719,ERR2649640,SRR8113770,SRR3289998,ERR2090232,ERR1658646,ERR024245,SRR1653444,SRR1804970,SRR6051750,SRR5193138,SRR6128490,ERR1281508,ERR119415,ERR1995410,SRR6289939,ERR2729324,ERR067581,SRR7285416,ERR2737862,SRR6249532,ERR2731278,SRR5231283,ERR025890,ERR2364109,ERR3239958,SRR6919473,ERR1280925,ERR1282900,SRR10693949,ERR478971,SRR6291075,ERR223091,ERR3402738,SRR6129240,ERR193109,ERR245646,ERR1415817,SRR606808,ERR337749,ERR418687,ERR321494,SRR1513384,SRR5142420,ERR552033,ERR3901333,ERR1453719,SRR1462646,SRR1815347,ERR2841161,ERR1510886,ERR386410,ERR435441,ERR461678,SRR2163742,SRR6797135,SRR7787229,SRR6165481,ERR1234631,ERR2891620,SRR6901063,ERR360603,SRR6676759,ERR164791,SRR1087916,SRR7992636,ERR1102178,ERR1478380,ERR1482344,SRR3531897,ERR718228,SRR1606539,SRR7230760,SRR5571001,SRR5483474,ERR527299,SRR9031894,SRR7417829,ERR2728039,ERR1563145,ERR3395875,SRR9307306,SRR1587784,ERR062563,SRR7351323,ERR2759653,ERR433355,ERR2435846,SRR8802626,SRR8189612,SRR6921915,SRR2125022,ERR1325283,ERR2749928,DRR171961,ERR064936,ERR715365,ERR1734745,ERR1015318,SRR7217649,SRR2085673,SRR1968530,SRR2244311,SRR3944029,SRR1118645,ERR1624878,SRR5584935,ERR1624971,SRR7888877,ERR1282103,ERR3029108,ERR714445,SRR4289878,SRR1603450,SRR2078276,ERR1478829,ERR161866,SRR7465050,ERR2181722,SRR7058435,SRR7787198,SRR5659691,ERR1487558,ERR1242013,SRR8060825,SRR1031126,SRR9702949,ERR3901152,ERR900341,SRR539506,ERR1239019,ERR2533699,ERR2363714,SRR4069852,ERR1735755,ERR2759732,ERR2000746,ERR3321820,ERR1490406,SRR8205466,ERR2506184,SRR7523128,ERR1563149,SRR8808641,ERR1541109,SRR2244391,ERR1230612,ERR987410,ERR2089635,SRR7416187,SRR8127631,SRR1726695,SRR8071398,SRR6451788,SRR7172573,ERR2364884,ERR315206,SRR488666,SRR7183318,SRR6924084,SRR5031167,ERR2718550,SRR1021932,SRR1003235,SRR8744417,SRR1655482,ERR900550,SRR3216113,SRR7479667,ERR2506117,SRR2039733,ERR775906,SRR9874597,SRR1980327,ERR1563264,ERR2933001,SRR069921,SRR6396311,ERR172018,SRR3730508,SRR136811,SRR1963343,SRR1363310,SRR532472,SRR5788415,ERR480603,SRR10593355,SRR1999652,ERR473526,SRR7787541,ERR3901340,ERR1195953,SRR1597085,SRR7506987,SRR7475334,SRR891427,SRR10018231,SRR7304241,ERR1214612,ERR1480384,SRR6793732,SRR7187237,ERR1733700,SRR1615200,SRR495180,ERR1239316,SRR7537288,ERR2691230,SRR2244289,SRR6877379,SRR8145311,SRR2029219,SRR1968026,ERR1324070,ERR459799,SRR10728038,SRR7244208,ERR1415504,SRR8090601,ERR1272977,SRR8582803,SRR8804470,ERR1481368,ERR1081725,ERR485204,SRR6917468,SRR2075091,SRR5194287,SRR4897217,SRR1548396,SRR9878265,ERR349252,ERR1271856,SRR5289369,ERR1713761,SRR540761,ERR1972303,SRR5023693,SRR1714815,ERR1231030,ERR419300,SRR4000220,SRR5298530,SRR2249425,ERR2435863,ERR1497680,ERR1572684,SRR9067265,SRR1840758,SRR8434981,SRR8504969,SRR3885014,ERR563785,ERR377055,SRR3048706,SRR7292797,SRR7430535,ERR2719897,ERR3899954,SRR5631725,SRR7290932,ERR2711008,ERR279334,ERR375830,ERR1242835,ERR1507265,SRR7163423,ERR2833040,SRR11085569,ERR2737958,SRR7119590,ERR1217475,SRR6900310,ERR1508871,SRR8804775,SRR891898,SRR1655734,SRR1197040,SRR5788032,SRR3530448,ERR1504246,SRR7787502,ERR790226,ERR1081727,SRR5100939,SRR8137385,SRR10479246,ERR2363612,ERR587147,SRR1816763,ERR551100,SRR7974395,ERR211634,ERR052072,ERR3901116,ERR2533532,ERR1507820,SRR497949,SRR1968770,ERR461894,ERR1236247,ERR2640698,SRR3578661,ERR1282992,ERR066894,SRR7073269,ERR2525117,SRR10154289,ERR1489043,ERR1734891,SRR2236879,ERR1787686,ERR1541097,ERR2090136,ERR208425,SRR2191489,SRR6323390,SRR6237654,ERR1578543,SRR447224,ERR1322403,SRR7162804,SRR7429511,SRR8086072,ERR1271120,ERR1787834,SRR1639015,SRR958366,SRR9052853,SRR5329230,SRR4414124,ERR190181,SRR3728589,SRR6122199,ERR298744,ERR1284499,SRR6460887,SRR9833845,SRR1570080,SRR1995513,ERR502319,ERR632881,SRR1514985,ERR3357528,ERR998502,SRR7527797,ERR2351980,SRR953788,SRR3321885,SRR8362691,SRR6046860,SRR1816245,SRR7191567,SRR7895171,ERR375766,SRR2822447,ERR349802,SRR514327,ERR1511339,ERR110103,SRR2533328,ERR159069,ERR2819165,ERR107519,SRR3925716,ERR1728137,SRR7787503,ERR1565023,ERR2841091,SRR7183704,SRR7739620,ERR3337580,ERR2094556,ERR314182,ERR1172521,SRR4473723,ERR125076,ERR1497610,ERR1574588,ERR340763,SRR540933,ERR1487700,ERR3395687,SRR6074554,SRR413754,ERR330923,SRR8071361,SRR1814907,SRR5575656,SRR7910395,SRR7468864,ERR1672449,SRR5219734,SRR1963251,ERR1478077,SRR6315791,SRR640374,ERR633052,ERR2738158,SRR5535884,ERR469643,SRR6170181,ERR377206,SRR7533240,ERR319231,ERR714881,SRR2225849,ERR1575261,SRR5215484,ERR1240205,ERR1270475,SRR8802651,SRR8071369,SRR306687,ERR066472,SRR1965449,ERR3403279,ERR675668,ERR2434805,ERR847170,SRR6900194,ERR3209855,ERR1491994,ERR1259859,ERR1512591,SRR7521193,ERR459947,SRR7517662,ERR1625135,SRR7157762,SRR786248,SRR3232038,ERR2094645,SRR7042357,ERR2816281,ERR1270267,ERR3860639,SRR1614358,SRR5115396,ERR1240727,SRR3394889,ERR1481255,ERR360506,ERR363246,SRR1635096,SRR1511011,SRR1968961,ERR180863,SRR10017425,SRR1567384,SRR6184950,ERR1283478,ERR1239667,ERR2505980,SRR071449,ERR2729538,ERR1728090,ERR1018936,ERR1234747,SRR000027,ERR2719085,SRR1567848,SRR3191681,ERR2854198,SRR3826941,SRR9902246,ERR2750037,SRR10694262,ERR1952491,ERR425130,ERR3576549,SRR958503,ERR137050,ERR1715456,ERR742996,ERR1217374,ERR222637,SRR7414674,ERR1506382,SRR528406,SRR7286906,SRR6249567,SRR002651,ERR2892432,SRR3927264,ERR226295,SRR4897245,ERR3576588,ERR3142874,SRR6289630,ERR2853769,ERR1498779,SRR1597380,SRR7192445,ERR1562924,SRR8003684,SRR8164415,ERR1506779,SRR531973,ERR657393,ERR2016591,SRR10716755,SRR8751937,SRR5291613,ERR2677777,SRR7498071,SRR1970327,ERR1202374,SRR6677384,ERR775448,ERR1326447,SRR1174990,SRR7842080,ERR2089949,ERR2738235,SRR516394,ERR1563638,ERR1659776,SRR3574295,SRR7151491,ERR1788608,ERR1325527,SRR5650094,SRR8401055,SRR7759868,ERR3403168,SRR7367254,SRR6045374,ERR2889576,SRR8098322,SRR2053275,ERR2650575,ERR1007885,SRR1870108,SRR7204556,SRR5864387,SRR1257284,SRR1968805,ERR363963,ERR257614,ERR461062,SRR2222377,SRR7049185,SRR7192208,ERR3901795,SRR7523513,ERR473092,SRR8497104,ERR600763,SRR8534904,ERR2089715,ERR845476,ERR1235607,ERR1573309,ERR1811599,ERR862493,SRR2050958,SRR545551,SRR6667877,ERR1735400,ERR278245,SRR2121561,SRR392739,SRR2033782,SRR6891485,SRR7417873,ERR1489279,ERR1604216,ERR2759927,ERR1572661,ERR234799,ERR3337480,SRR6412508,SRR1528483,ERR226265,SRR3930558,SRR1804250,SRR1038072,ERR387543,ERR2213837,ERR349539,SRR9091893,SRR7648338,SRR5070826,ERR2737481,ERR1511773,SRR3710123,SRR1106386,ERR1272575,SRR8090536,ERR573215,ERR1317033,SRR6347057,SRR6216779,ERR572898,ERR2843648,SRR7251506,ERR2090877,ERR1321623,SRR540878,ERR2738797,ERR1507512,ERR751471,SRR1491462,ERR769234,ERR568868,SRR1655937,ERR719586,ERR1191851,ERR1325895,ERR2608477,SRR8205612,ERR1234986,ERR855179,SRR3728946,ERR1566033,SRR1034263,SRR1556947,SRR1656180,ERR1488043,SRR067489,ERR246587,ERR1065643,SRR018649,ERR600510,ERR434781,SRR2176221,ERR714820,ERR332216,SRR2549092,ERR2750294,SRR3185119,SRR2193329,ERR2728985,SRR2244731,SRR5211142,SRR9029471,SRR1791382,ERR1499113,ERR3357570,ERR1326760,ERR1281805,SRR1292332,ERR1480323,SRR061190,SRR2249307,ERR1493512,SRR9722561,SRR5222940,ERR1732706,ERR586409,ERR2396332,ERR2891455,ERR2750625,SRR306673,ERR1488394,ERR473892,SRR6216731,SRR1965061,ERR2719002,SRR5949958,SRR5350638,ERR702422,SRR1714138,ERR170610,SRR6172833,ERR975052,SRR7903060,ERR1488778,ERR246588,ERR975621,ERR1282037,SRR4897702,SRR4345916,ERR564006,SRR8549894,SRR6919384,ERR420357,ERR092278,ERR551279,SRR9326309,SRR6339885,ERR2217911,SRR8498156,ERR1514994,ERR363448,ERR1495217,ERR3357562,ERR1247477,SRR8805015,SRR953953,SRR7166304,ERR743215,ERR956177,ERR3402709,ERR163837,ERR1493029,SRR5115421,ERR720080,ERR2193851,SRR1659016,ERR2623584,ERR1575413,ERR1497574,SRR6071805,SRR7162423,SRR7451172,ERR223644,ERR748316,SRR7223053,SRR11113050,SRR539620,ERR3211517,SRR6809122,SRR387648,SRR8204766,ERR775762,SRR10899409,ERR051759,SRR4128791,ERR479054,SRR7408033,SRR1482589,SRR9878130,ERR425968,SRR925133,ERR2652801,ERR899284,ERR2760175,ERR1282011,ERR885828,SRR7077566,ERR2235223,ERR3062075,SRR7215273,SRR7444006,SRR1814512,SRR1969598,ERR1081524,ERR1483120,SRR2222831,SRR10342710,ERR775517,SRR2029119,SRR7204440,SRR6451748,ERR1506613,SRR7280447,SRR1980435,SRR7458010,ERR3403006,ERR352803,ERR3402636,SRR2042006,ERR718279,SRR3439119,ERR833312,ERR221456,ERR1493149,SRR3168992,SRR1803106,SRR6486136,ERR1251492,ERR1265623,SRR785703,SRR7172176,ERR266560,ERR377226,ERR1764128,SRR1031187,SRR5633181,SRR5031212,ERR1326986,ERR434808,ERR2890227,ERR473714,ERR2818785,ERR1231206,SRR6412530,ERR330804,ERR2435223,SRR1965656,ERR3682338,ERR352306,ERR562902,ERR688576,SRR10031351,ERR751887,ERR2434334,ERR1497564,ERR023408,DRR002760,SRR7165601,ERR1234337,SRR5307886,ERR473754,ERR2286317,ERR025715,SRR7456848,SRR1814434,ERR1713257,ERR3021285,ERR1228331,ERR211830,ERR1234550,ERR2719325,ERR172567,ERR2217820,SRR857280,SRR1598535,ERR221330,ERR1562929,ERR586797,ERR425098,SRR1772863,ERR2352201,ERR833278,SRR6029836,ERR1271848,SRR532012,SRR7472723,SRR8170257,SRR6938319,ERR2363159,SRR1571587,SRR1589712,ERR1493761,ERR2892897,ERR051836,ERR1282352,ERR924727,SRR1523122,ERR562843,SRR7106679,ERR1102574,ERR1285366,ERR3682322,ERR2093398,SRR8199199,SRR3173573,ERR1242436,SRR6908016,ERR494949,ERR1575259,ERR855066,SRR1815714,SRR6870009,ERR1733056,SRR6919930,SRR137157,ERR209606,ERR2108704,SRR3457610,SRR6128410,ERR1082886,ERR1595467,SRR10254403,ERR181813,ERR1510374,SRR7464623,ERR1239859,SRR8892838,SRR1657834,ERR2004779,SRR7280890,ERR1217355,ERR2738014,SRR1601789,SRR6287062,SRR1552614,ERR134567,SRR1608974,SRR6451715,SRR2817448,ERR2814994,SRR1060570,SRR5944918,SRR4067921,ERR1565679,SRR7175701,ERR3284167,SRR1030853,ERR1507113,ERR885378,SRR7219473,SRR10176972,SRR7755682,ERR433419,SRR8803482,SRR1501456,SRR6001307,ERR751949,ERR1497462,SRR138335,ERR1234913,ERR1732728,SRR492191,ERR2818890,SRR7939600,SRR3068683,ERR2089278,ERR3394830,SRR7495682,SRR7165361,SRR7280907,SRR8164860,ERR2506242,ERR2976789,SRR1491077,SRR10871234,SRR7787337,ERR3040312,ERR1658242,SRR8575643,ERR341175,SRR6915004,SRR532669,ERR1235970,ERR1541008,SRR7456759,ERR758745,SRR5788052,SRR8804469,DRR090514,ERR129089,SRR6986533,SRR1793821,SRR8199230,ERR1493741,ERR997572,ERR1500605,SRR1604682,ERR599016,SRR7634206,ERR719812,SRR7506952,ERR1489344,SRR7294493,ERR587242,ERR3902183,ERR1453502,SRR8903308,SRR1560600,ERR636024,SRR6919799,SRR6985695,SRR7416261,SRR190654,SRR3344463,ERR025211,ERR775317,SRR6702213,ERR600116,SRR6266110,ERR3524674,SRR606249,SRR7266385,ERR460586,SRR458507,SRR1724594,ERR109273,SRR6919352,ERR552811,SRR6122202,SRR1652544,ERR418992,ERR3886578,SRR6485751,SRR8924760,SRR7890378,SRR2250630,SRR10037098,SRR7850497,SRR6518310,ERR748492,ERR2138251,ERR1322294,ERR2363893,ERR3859342,SRR8334328,ERR1511470,ERR1578247,SRR9610719,ERR459758,ERR1604454,SRR532617,ERR2435378,ERR572728,SRR7176592,SRR10609223,SRR1031935,ERR245767,ERR1563862,SRR7989848,SRR4897086,ERR701715,ERR2747529,ERR375027,ERR1743739,ERR2623605,SRR8806731,ERR349683,SRR2246370,ERR1625419,ERR2694335,SRR1795909,SRR8090768,ERR2496454,SRR4235418,ERR636275,SRR6283533,ERR2623907,ERR671921,SRR6323488,SRR1145895,ERR3860547,ERR3411846,SRR7183757,ERR1497142,ERR119550,SRR7418022,SRR6045078,ERR775093,SRR017468,SRR1973892,ERR223014,ERR2397557,SRR7800693,SRR6915187,ERR017220,SRR10326291,SRR1646530,ERR2203376,SRR1735403,ERR1320861,ERR257651,ERR572802,SRR8804422,SRR1981473,ERR3576732,SRR1631683,ERR2726643,ERR1271107,ERR1595510,ERR208369,SRR7417219,ERR067624,SRR611143,SRR1816256,SRR1597597,SRR7480414,ERR294418,ERR405221,ERR1407396,SRR7297886,SRR7773314,ERR675571,SRR540688,SRR6897901,SRR8199674,SRR3439114,ERR2819183,ERR363248,ERR2017698,ERR1788632,ERR2719409,ERR2193692,SRR5209020,SRR7992546,SRR6052000,SRR1567217,ERR1564123,SRR7172447,ERR271240,SRR8803998,ERR586316,SRR7159933,ERR1791680,ERR1282436,ERR1286060,ERR1497048,ERR209119,SRR10225343,ERR3610079,SRR7151577,SRR2135712,ERR1497527,ERR3142862,SRR5788105,SRR6919093,SRR6919420,SRR11134740,SRR4054789,ERR448887,SRR5223144,SRR7890486,SRR5278290,SRR9965379,SRR6212394,SRR1791283,ERR019476,SRR7458212,SRR6918862,SRR1797197,DRR017907,ERR2891771,ERR1242099,ERR222605,ERR1280696,SRR7968381,SRR1266737,ERR2931024,SRR7528138,SRR5158007,ERR461489,SRR1655270,ERR3576580,ERR2719191,ERR3411030,SRR4897512,SRR6451728,ERR040084,ERR1570794,SRR1598887,ERR162614,SRR7547591,SRR7443718,SRR058910,SRR8199315,ERR190500,SRR6482115,SRR8804450,ERR126996,SRR6686793,ERR2138551,SRR7073028,SRR4295046,ERR1497571,SRR3530436,ERR419147,ERR998490,ERR1234260,SRR7292940,ERR2603267,ERR2193830,SRR5193988,ERR298664,SRR8239223,ERR129803,SRR7456713,ERR1281061,ERR1109048,ERR1235565,ERR321620,ERR2719184,ERR1478318,SRR1060576,SRR8353732,SRR7969288,SRR2081689,SRR8934776,ERR318615,ERR460545,SRR1582898,ERR1509046,ERR750905,ERR1672581,ERR1492473,ERR2718475,ERR433200,ERR2608621,SRR8800129,SRR2480717,SRR6373457,SRR5280700,ERR845441,ERR1251411,ERR1316788,SRR7165355,SRR1970118,ERR1326237,ERR349597,ERR1065586,SRR7189758,ERR1280544,ERR553119,ERR2436280,SRR5035015,ERR011292,SRR2193610,ERR1236699,ERR1578476,ERR1081481,SRR532674,ERR1483298,SRR1570058,ERR1346050,SRR1067646,ERR1511367,SRR1753715,SRR1587781,SRR1799217,ERR1514865,ERR3411048,SRR5955264,SRR5238208,SRR5193597,ERR780203,SRR7986283,ERR980264,ERR1236040,SRR2415811,SRR7835547,SRR8803782,SRR640542,ERR1497119,ERR279124,ERR2244548,ERR1672928,ERR1284434,ERR2759788,SRR7479751,ERR1506234,ERR559407,ERR845763,SRR5235530,SRR3312530,ERR900602,SRR10696822,ERR419226,SRR1179038,ERR2090327,SRR1980397,SRR7073417,SRR9877756,ERR1493412,ERR1481293,SRR2417042,ERR1753423,ERR3961671,ERR790201,SRR5645392,ERR3395527,ERR1279855,ERR1482798,ERR671200,SRR8806410,ERR1023390,ERR1734214,SRR1645774,ERR425108,SRR8085975,ERR311070,SRR8198766,SRR1158893,SRR7184437,ERR3610221,SRR220892,SRR3531237,SRR1816183,ERR481084,SRR7221188,SRR1765466,SRR1598144,SRR1993250,ERR314313,SRR10963354,ERR375813,SRR2824333,ERR2497120,SRR1175787,ERR1448314,SRR545584,ERR2090210,ERR2889931,SRR1816042,SRR2082141,SRR532395,SRR5188193,SRR9985858,SRR7090677,ERR1511580,ERR2364262,SRR5588103,ERR1279507,SRR2377648,SRR4786539,ERR228445,SRR5264139,SRR8176476,ERR026125,SRR629699,SRR7180174,SRR5342865,SRR6451801,ERR1743679,SRR6938431,SRR6485708,ERR1453664,ERR1564692,ERR714220,SRR1288361,SRR770149,ERR2819139,SRR3574271,ERR1322276,ERR1563116,ERR3337024,ERR1489228,ERR2221168,ERR1202318,ERR025942,SRR6348062,ERR2641538,ERR1504210,ERR375138,SRR6830193,SRR1106316,SRR1200762,ERR278328,SRR8199232,ERR2854272,ERR1671618,ERR209224,SRR5985752,ERR2190001,SRR7687911,ERR1430914,SRR7868477,SRR8808006,ERR2747786,ERR2138190,ERR1273404,SRR7841614,SRR8538360,ERR314107,ERR2749593,ERR1271637,SRR7030506,SRR2081250,SRR2121443,ERR1320664,ERR2750526,ERR1247277,ERR2506157,ERR461163,SRR7290997,ERR039332,SRR1215640,ERR480538,ERR160976,SRR4295139,ERR3330743,ERR552924,SRR1122658,ERR901915,ERR2737585,ERR023812,ERR3886879,SRR1814846,SRR1106514,ERR024783,SRR8117023,ERR2719283,ERR1242928,SRR8354079,SRR7190199,ERR1497877,ERR425095,ERR1625044,ERR069721,ERR3402820,ERR1672748,ERR2397265,ERR018952,ERR589556,ERR029335,ERR052120,SRR1814411,ERR1019231,SRR3578961,ERR302747,SRR8086198,SRR7041798,SRR308704,ERR414740,SRR8435710,ERR2788994,ERR382093,ERR1065813,SRR1726150,ERR984825,SRR1657768,ERR1241809,SRR3951418,SRR7850568,ERR3337454,ERR662371,ERR3211716,SRR7187839,ERR1640673,SRR533352,ERR2433704,SRR1462701,SRR4787779,ERR719792,SRR7523365,SRR7898989,SRR1645865,ERR1570567,ERR1326476,ERR3372550,ERR1238939,SRR1037754,SRR7122401,SRR7962032,ERR3961772,SRR7537298,SRR8307237,SRR6370461,ERR1326382,SRR1816060,ERR1491629,SRR6845008,SRR549657,SRR7217727,SRR7026263,ERR1488076,ERR862504,ERR866399,SRR5034530,SRR7012429,ERR2138455,SRR1031681,ERR1317477,SRR8090756,SRR6333826,ERR2737501,SRR6052081,SRR7276674,ERR1477506,SRR7257106,SRR8804878,ERR1272332,SRR7187946,SRR7265741,ERR2652785,ERR1018919,ERR1640694,SRR6690685,ERR352329,ERR3410919,SRR1269350,ERR1764183,ERR3860705,ERR2987572,SRR7183961,SRR2236752,ERR349636,SRR7184228,SRR2018061,SRR5581522,ERR029119,ERR460362,SRR2236713,SRR3410214,ERR2396333,SRR8498510,ERR1453439,SRR5193987,ERR3886553,SRR1816551,ERR1271701,SRR5005275,ERR2759982,ERR3859256,SRR2124398,ERR1492278,SRR5905262,ERR2749439,SRR651271,ERR2391751,ERR1327123,SRR6921339,ERR2525110,SRR1051878,ERR1228307,SRR8650360,SRR4228345,ERR363850,ERR2434449,SRR7077206,ERR2891083,ERR3410679,SRR7544471,SRR541368,SRR2074993,SRR6703646,SRR8808578,ERR863187,SRR6668038,SRR7826923,ERR485686,SRR2243961,ERR039552,SRR5958646,SRR8198791,SRR1909540,SRR7890426,SRR4128831,ERR2093352,ERR2789015,SRR9625944,ERR1415470,SRR5978422,ERR2910178,SRR7443886,SRR8086054,ERR1066220,SRR1060616,ERR052143,SRR8437214,SRR7151512,ERR2935854,SRR8307231,SRR7479754,SRR7702454,SRR5823621,ERR059431,ERR743093,SRR1490864,ERR3576719,SRR3068736,ERR052233,ERR2245608,ERR502342,ERR2016203,ERR175994,ERR2496909,ERR2651139,ERR1217121,ERR2889790,ERR3029103,SRR1597927,SRR7993252,SRR8884540,SRR7124793,SRR4787078,SRR3048963,SRR1656054,SRR6044818,ERR1285540,SRR6784526,SRR5883625,ERR1000680,SRR024310,SRR533118,SRR8198852,ERR1478721,SRR3730466,ERR2721168,ERR460299,SRR2221832,ERR1023332,ERR1230804,ERR1795821,SRR1804719,SRR7352951,ERR1764354,ERR1202502,ERR434328,ERR1479245,ERR675590,ERR171340,SRR7236727,SRR7989974,SRR1198901,SRR000001,SRR7443881,SRR7106691,ERR1326162,SRR350082,ERR1326991,ERR209330,ERR279477,ERR350382,ERR1563445,SRR5583257,SRR9151667,ERR1735434,SRR6701900,ERR1658858,SRR6323418,SRR1753848,SRR6958768,SRR3729497,SRR3394860,ERR2195711,ERR485554,SRR2243928,SRR10694050,SRR10271600,ERR3560590,SRR7539643,ERR1284275,SRR2251474,ERR375017,ERR1197566,SRR7533366,SRR4065680,ERR1565108,ERR039308,SRR7495500,ERR552793,ERR2892808,SRR6257423,ERR494621,SRR4293146,ERR572945,SRR7090686,SRR1491214,SRR3048968,ERR046372,SRR1645460,ERR3684202,ERR326704,ERR1094796,ERR1242522,ERR3901181,ERR3560650,ERR086100,ERR675562,SRR5974885,ERR063878,SRR7866783,SRR7538823,ERR1240281,ERR1282293,ERR1489038,SRR918429,SRR3728938,SRR8137438,SRR7358115,ERR134645,ERR211434,SRR6938621,SRR7164135,SRR8071014,ERR2391226,ERR1573295,SRR6938371,ERR738820,ERR1507122,SRR7753038,ERR3211679,SRR1612058,SRR3728515,ERR2433645,ERR479392,ERR2603155,SRR2193933,SRR6237091,SRR7523539,ERR1324250,ERR1242642,ERR246635,ERR3411661,ERR552724,ERR2818947,ERR109344,SRR1966455,ERR1495181,ERR1271650,ERR439229,ERR321395,ERR975170,SRR4996436,SRR1031389,ERR3901514,SRR10429205,SRR3068740,ERR1735001,ERR115030,ERR3901130,SRR6282790,ERR775337,ERR600427,ERR3682352,ERR1241513,ERR369131,SRR1030532,ERR1008656,ERR1195572,SRR3216436,ERR3961364,ERR2090738,SRR1300661,ERR2737419,ERR2363951,SRR11015049,ERR1292809,SRR7172178,SRR062086,SRR6938405,ERR3409332,SRR400701,ERR1506657,ERR719199,SRR2982239,ERR1514854,SRR2481350,ERR1234623,ERR1728003,SRR726558,SRR1106243,ERR758980,SRR7540833,ERR2623991,SRR9836677,ERR884862,ERR759122,ERR775908,ERR1555047,SRR7348930,SRR7783905,ERR257017,SRR1814425,ERR176561,ERR2623848,SRR1814890,ERR3685587,ERR713921,SRR7176378,SRR5870968,ERR1282220,ERR1287651,ERR2016394,ERR1102322,SRR7285805,ERR3902205,SRR7841470,ERR172545,ERR1430854,SRR10691950,SRR8634414,SRR1981677,ERR348984,ERR018028,SRR1799711,ERR363298,ERR737068,ERR1271002,SRR2248252,SRR4897257,ERR114996,ERR1510659,ERR2217873,SRR539422,SRR6111257,ERR1478915,ERR878511,SRR1967666,SRR4897131,SRR2227752,ERR114982,ERR984377,SRR3049135,SRR7221343,ERR1564906,SRR6809027,ERR600623,SRR5929665,SRR6879580,ERR011758,SRR8984713,ERR1821277,SRR541357,ERR1569932,ERR841869,ERR662439,ERR1283245,SRR3728616,ERR044904,ERR1282086,SRR5631646,SRR10849802,ERR2017621,SRR7497679,SRR1958145,ERR1483264,SRR6237066,ERR1422529,ERR1787846,ERR1202177,SRR8545572,SRR9097535,SRR7803498,SRR7294483,ERR1024600,ERR2364759,SRR7822113,SRR5585365,ERR192198,ERR349192,ERR2619725,SRR123280,DRR125067,ERR1283145,ERR1284966,SRR545259,ERR1795675,ERR1247189,SRR5193766,ERR2194042,ERR2663919,ERR178556,SRR8498879,ERR1504749,ERR2891383,ERR1728797,SRR1597236,SRR654655,ERR2891707,SRR10991896,ERR833532,SRR6045750,ERR1270259,ERR052068,ERR715926,SRR3944449,ERR528304,SRR7285913,SRR7523704,SRR8072914,SRR1034091,SRR2533181,ERR349696,ERR211867,ERR331463,ERR2583791,SRR015798,SRR6898043,ERR701794,SRR203317,ERR1288843,ERR3402923,SRR1046266,ERR702877,ERR1733547,ERR633102,ERR1493233,ERR228244,ERR1045622,SRR6423771,SRR1804876,ERR570266,DRR077004,SRR1597075,ERR3859467,ERR1102165,ERR1317372,ERR1235144,ERR2016397,SRR6218724,ERR1270975,SRR10106508,SRR7662750,SRR9732487,SRR10131513,ERR3901186,SRR9205166,ERR1281084,SRR2163463,SRR10593601,SRR6423776,ERR1672638,SRR387168,SRR1657845,ERR2631996,ERR3313661,SRR1034376,ERR562819,SRR7789731,SRR3394689,ERR979976,ERR279557,SRR8094783,SRR11247582,ERR473627,ERR751138,ERR599366,ERR1492913,SRR7480438,SRR891967,SRR6122271,SRR7274780,SRR1612049,SRR3049128,SRR1947002,ERR2785504,SRR1371317,SRR1947032,ERR033023,ERR3411723,SRR3224779,SRR2081940,ERR2867812,ERR1482895,ERR1234124,SRR3578975,SRR1840706,SRR1814860,ERR298163,ERR562945,ERR1478854,ERR036210,ERR414530,SRR7787415,ERR2890818,ERR2833329,ERR2750102,ERR671383,SRR9132220,SRR1031921,SRR9971590,ERR676495,SRR892493,SRR918156,ERR1733982,ERR1316808,SRR2018063,ERR757683,SRR2245159,SRR7094180,ERR1764154,ERR1482345,SRR514189,ERR2729539,ERR330598,SRR401039,SRR8638512,ERR1566245,ERR226145,SRR7176399,SRR1969700,ERR1733215,SRR6324156,ERR769175,ERR830609,SRR6425605,ERR1572681,SRR062516,ERR3322157,SRR5144272,ERR1821301,SRR7184596,SRR5397981,ERR924871,SRR5909491,SRR533389,SRR1969014,ERR588702,ERR316068,ERR568402,SRR1030526,SRR7750825,ERR2602523,ERR1265577,SRR7087332,SRR7516528,SRR5909236,ERR1202586,ERR3411473,ERR1289826,ERR2623261,ERR1493891,ERR1573528,SRR386449,SRR7639444,ERR1325450,SRR2481201,ERR1491825,ERR2090476,SRR1060521,ERR2693368,SRR6485755,SRR5119476,SRR5017443,ERR109284,SRR7501002,ERR2397398,ERR439002,ERR1753449,SRR4787230,ERR1065329,ERR193671,SRR7540048,SRR9271650,ERR3402604,ERR587111,SRR10799788,SRR7219489,ERR2435967,ERR900442,ERR2726544,ERR1242071,SRR638796,ERR870389,ERR847090,SRR5216341,ERR909151,SRR5437006,SRR2081545,ERR2691183,SRR6690661,SRR1605638,ERR586782,ERR884923,ERR1491611,ERR414632,ERR1753473,SRR7348921,ERR1735002,ERR349810,SRR1509118,ERR1285969,ERR1604237,ERR2435326,ERR1490656,ERR755623,ERR1481025,SRR6619559,SRR1614752,SRR6474247,ERR2090661,SRR358779,ERR1284880,SRR4069896,SRR6474843,SRR8189372,ERR1563747,ERR2759764,ERR1273316,SRR5936514,SRR1973998,ERR1491772,ERR1481424,ERR884989,SRR6808904,ERR1541138,ERR1733224,SRR6389920,SRR3928733,SRR6391509,SRR3205884,SRR6221086,ERR1729342,SRR9663098,ERR257364,SRR3827061,SRR8958790,ERR348884,ERR1727572,SRR2054117,SRR7495441,SRR7426420,ERR552059,SRR1490969,ERR716299,ERR908616,ERR1251689,ERR1281097,SRR1645648,SRR8805264,DRR003284,ERR748205,ERR357529,ERR3061991,ERR751930,SRR398627,ERR294557,SRR4897700,SRR5193606,SRR7049881,ERR1066301,ERR1235275,ERR045928,ERR2506456,ERR1565536,ERR2603210,SRR3133102,ERR2892651,SRR1960290,ERR1488220,SRR540651,SRR7183373,SRR10600357,ERR2785466,ERR046171,SRR10049916,ERR747980,ERR715105,ERR330757,SRR533513,SRR944970,ERR1541373,SRR8145161,ERR1321880,ERR1283410,ERR1497458,ERR909472,SRR2228547,SRR6323397,SRR6896687,SRR10533044,SRR8924726,SRR7519545,SRR1645265,SRR4176974,ERR420345,SRR3394788,SRR549445,SRR1118652,SRR2175355,SRR1041533,SRR5215705,SRR8298655,SRR2058958,SRR7013880,SRR7997139,ERR1094803,ERR1081709,ERR1481037,ERR1592362,SRR1917068,ERR1729057,ERR517459,DRR148364,ERR1480768,ERR830619,ERR323110,ERR600367,ERR1453821,SRR5787945,SRR1773591,SRR6807959,SRR1586277,SRR2174054,ERR1713217,ERR2728905,ERR278387,ERR1488868,SRR024345,ERR855010,SRR7282621,ERR3062087,SRR533290,SRR4181559,SRR5646684,ERR3902353,ERR331137,ERR1787773,SRR538578,ERR2709746,SRR4040090,SRR5405813,SRR6170199,ERR2749801,ERR502891,SRR7451117,SRR6675974,ERR1230705,ERR246572,SRR8072932,SRR2187449,SRR7172608,SRR9985783,ERR1498209,SRR10271700,SRR6184967,SRR7842055,SRR6506099,SRR2029225,SRR2131395,SRR1597557,SRR10053710,SRR7458134,ERR924743,SRR4070118,SRR918116,ERR211348,SRR8499292,SRR3169064,ERR180891,ERR435554,SRR8034154,SRR7073285,ERR2560610,SRR918612,SRR1034197,ERR052110,SRR6158633,ERR2624014,ERR2597390,ERR025916,ERR1279942,ERR349589,ERR1241292,SRR7647871,ERR562943,SRR8192170,SRR5870528,ERR2853515,ERR720023,SRR7842484,ERR3654849,SRR8189562,ERR2631918,ERR758731,SRR7175722,ERR1570650,SRR4788299,SRR11231009,SRR10770899,SRR5720289,SRR1612296,ERR1732793,SRR537697,SRR015689,SRR5642295,ERR387096,SRR1655961,SRR2247875,SRR10272335,SRR8198842,SRR5905283,SRR3927495,ERR601076,ERR466830,ERR3498901,ERR1317059,SRR755344,SRR7480625,SRR7450703,ERR2663547,SRR2237780,ERR737538,ERR059717,ERR1081556,SRR6870546,SRR1501132,ERR1510928,ERR863170,SRR8086322,SRR6451734,ERR2759966,ERR477063,SRR1965584,SRR1630951,ERR1281337,ERR2750761,SRR7842647,ERR1279850,SRR7310575,ERR026543,SRR3322087,ERR1672801,SRR6286530,ERR1732738,ERR1018273,ERR3961517,SRR1962041,DRR017694,ERR1507674,ERR435369,ERR2749538,SRR2246313,ERR2525104,ERR2036907,SRR6122246,SRR950681,ERR718218,SRR5070722,ERR2532962,ERR1280090,SRR7903025,SRR6485888,ERR1565142,SRR1586588,ERR2726430,SRR2550011,ERR845510,ERR197641,ERR694200,ERR114970,ERR1490635,SRR5723804,SRR1197711,ERR992654,SRR6045640,ERR445377,ERR228195,SRR2559400,SRR835802,ERR751192,SRR1980403,SRR6993872,ERR481054,SRR6748216,SRR5230396,SRR3658685,SRR7304472,SRR10025108,ERR479281,ERR1282102,SRR7523420,ERR1573503,SRR7166876,ERR1284845,SRR7738148,SRR1031262,ERR1734968,SRR5152096,ERR2016324,SRR3156775,SRR6062386,SRR8003455,SRR2075153,ERR563907,SRR7176569,SRR7850150,SRR7124800,SRR1814654,ERR3337437,SRR7172426,ERR1284623,SRR1965939,SRR7426868,SRR1963458,ERR2689942,ERR1487592,ERR369063,SRR10272061,SRR5018199,ERR2650689,ERR433272,SRR7175949,SRR6468513,SRR7687929,ERR2434243,SRR7215574,ERR1316996,ERR3864799,ERR2089618,SRR2236856,SRR5344741,ERR1480921,SRR7292666,SRR7190614,ERR164823,SRR922604,ERR2892517,SRR2081953,ERR2607459,SRR1060519,SRR1816757,ERR2241974,SRR3731885,ERR1555520,SRR8581401,ERR1081674,SRR1995058,ERR1240537,SRR5361039,SRR3729277,SRR1804299,ERR2909563,ERR2524975,ERR2719367,SRR532119,SRR1761700,ERR1251577,SRR3215412,SRR1073807,ERR425425,ERR3902333,SRR7042363,SRR7221094,SRR2193873,SRR8053482,SRR1207511,SRR8209629,ERR1481080,ERR3828644,ERR370186,SRR6170387,SRR3945594,SRR896010,ERR1067877,SRR8648180,DRR171875,SRR1033516,SRR9738471,SRR6232436,ERR418637,ERR029268,ERR108339,ERR2016242,ERR1477849,SRR1106349,SRR1031195,ERR1566200,ERR126913,SRR7030514,SRR3111824,SRR7688499,ERR540652,ERR1065881,ERR590350,ERR540317,SRR7656143,SRR8199065,ERR1758547,ERR181984,SRR1765464,ERR2668537,ERR1481850,ERR2524758,SRR1422877,SRR1655575,SRR1600694,SRR6485412,SRR071486,SRR8086489,SRR1732283,ERR192083,SRR7350876,ERR2213666,ERR1349282,ERR279554,ERR1247246,ERR1493518,SRR1969802,SRR1963384,ERR2433943,ERR1512569,ERR1732841,ERR3211520,ERR424905,ERR178518,SRR2015668,ERR1240002,ERR030351,ERR330638,ERR067658,ERR2363232,ERR326481,ERR193031,ERR2436020,ERR1493408,ERR120390,ERR3699138,SRR1645168,ERR176588,ERR386689,SRR5709173,SRR7167088,SRR10079503,ERR716207,SRR896303,ERR375270,ERR1271505,SRR528057,ERR2690952,ERR3654947,SRR1999101,ERR374936,ERR2364772,ERR1240627,SRR5297747,ERR2233341,SRR7756645,SRR5877089,ERR3061033,ERR473057,SRR7547502,SRR8498818,SRR332523,SRR8704858,SRR3439201,ERR1279391,ERR714024,ERR3859393,SRR3827025,ERR2363594,ERR1453438,SRR7426967,ERR1234678,ERR206192,ERR2508907,ERR1735777,SRR7183858,SRR6951303,ERR714703,SRR2237751,SRR1565892,ERR030372,ERR069861,ERR425601,ERR414655,SRR6045339,ERR1504574,SRR5230149,ERR278297,ERR338873,SRR1968880,SRR7756493,SRR7992304,ERR1572623,SRR064769,ERR2747897,ERR2668561,ERR701864,SRR6344642,SRR8806955,ERR229928,SRR7997132,ERR1491065,ERR1317509,ERR2239851,SRR3214487,SRR7417733,ERR3333498,ERR2747726,SRR8426939,SRR5905500,ERR1236584,SRR1034532,ERR190871,SRR3885025,ERR780185,SRR7426450,SRR1177369,ERR748420,ERR2391722,ERR160905,SRR4787205,ERR1270469,SRR1621000,SRR5788175,ERR2738288,ERR1272533,ERR1236609,ERR3859399,ERR1240931,ERR1478648,SRR8803967,SRR8802369,ERR1280053,ERR550914,ERR1515180,SRR4787744,ERR736975,ERR2719459,ERR1288859,SRR3286656,SRR6958859,SRR6865515,SRR6045595,SRR061246,ERR1045698,SRR8071008,ERR569160,ERR257421,SRR3728644,SRR1637057,SRR7962002,SRR3728598,SRR7989970,ERR1565266,ERR2089661,ERR2693281,ERR433269,SRR540487,ERR1191942,ERR714161,SRR067905,ERR1321682,SRR7909870,SRR1996139,ERR1280209,SRR1196624,SRR1161281,ERR775050,SRR3937974,ERR775779,ERR024519,ERR1285518,ERR403257,SRR7291940,ERR1481600,ERR182522,ERR1230973,SRR536806,SRR7013000,ERR352809,ERR775803,ERR1729414,ERR1509539,ERR1565804,SRR1909668,SRR2081275,SRR3110257,ERR2363203,SRR7426882,ERR714053,ERR466833,ERR1563680,ERR969487,SRR7998248,SRR1645333,ERR2093403,ERR3576855,SRR7500973,ERR1510831,ERR2397437,ERR2434136,SRR5676461,SRR1031378,ERR3899963,ERR439594,SRR5761444,ERR2195854,ERR479111,ERR350377,SRR8145318,ERR1479084,ERR361878,SRR6191083,SRR1046301,SRR1765372,SRR1592575,ERR178662,SRR10197450,SRR4788192,SRR8086297,ERR1727816,ERR1283887,SRR1735328,ERR473778,DRR164894,SRR1803324,ERR2206768,SRR953804,SRR8198959,SRR5222015,SRR1537497,SRR7286837,SRR1089589,ERR063944,ERR1491198,SRR2237695,ERR1727763,ERR884909,DRR017656,ERR1564068,SRR1426566,SRR5328154,ERR3523733,ERR1478463,ERR714809,ERR1493790,ERR1574197,SRR6679883,SRR1815816,ERR026261,SRR7106826,ERR2213014,SRR067482,SRR5122717,SRR1609104,ERR1286095,SRR2226879,SRR8803368,SRR6413010,ERR3040369,SRR918232,ERR1735080,SRR2227581,ERR039574,ERR042762,SRR10609587,SRR7867035,ERR719449,ERR1172491,SRR945469,ERR1481384,ERR3372476,SRR7011057,SRR2156493,ERR2524289,SRR5812785,ERR1491979,ERR045437,ERR3357527,SRR1966674,SRR6185134,ERR525625,SRR7664337,SRR341587,ERR1317447,ERR1563208,ERR2663511,ERR2221153,ERR1063832,SRR549659,SRR958441,ERR1045273,ERR676551,ERR2760120,ERR435115,ERR027024,ERR160919,SRR7284265,ERR1036106,SRR5238296,ERR1497521,ERR257634,SRR540984,SRR1363318,SRR7414508,SRR8199628,SRR10156258,SRR9943081,SRR2228028,ERR1480539,ERR485354,ERR1019183,ERR925479,ERR1443306,ERR636183,SRR1073867,ERR1482618,ERR374918,SRR6399725,ERR525969,ERR2799463,ERR331124,ERR775353,SRR5832638,ERR054430,SRR8189534,SRR7989858,ERR1214409,SRR6511959,ERR2732891,ERR1273082,SRR6249556,ERR600813,SRR017879,ERR1241835,ERR1430925,ERR023965,ERR2789314,SRR2248162,ERR1241679,ERR1509480,ERR3684686,SRR1225620,SRR2071886,SRR6170160,ERR1172486,ERR2988539,SRR6809049,SRR2811816,ERR1735175,ERR467088,ERR1453678,SRR1561222,ERR2623438,SRR7415021,ERR350428,SRR5262384,ERR1488383,ERR251731,ERR1659722,SRR2082360,ERR847231,ERR1503957,ERR579890,ERR1325358,ERR1082837,ERR260177,ERR2693338,SRR1212274,DRR017787,SRR2228324,SRR9846974,SRR5405939,ERR3179966,ERR1500622,ERR1202264,SRR9897520,SRR10018576,SRR1206223,SRR6323083,SRR527976,SRR8902210,SRR1598309,ERR1422518,SRR1956853,SRR7178153,SRR1959502,SRR5467418,ERR069703,ERR425267,SRR7190508,ERR1283946,SRR540376,SRR7458518,ERR3411871,SRR7216513,ERR1240464,ERR2759877,ERR052669,SRR7949734,SRR10271750,ERR2909562,SRR2237684,ERR3928294,SRR7969787,ERR271451,SRR3228449,ERR1512628,ERR702958,ERR737369,ERR3901553,ERR1487565,SRR7634155,SRR2033780,ERR3684483,SRR10178620,ERR1497735,ERR418598,SRR8205629,SRR7798119,SRR1034387,SRR6314038,SRR1038333,ERR1272367,SRR359263,ERR162677,SRR7300153,SRR6920447,SRR5891573,ERR480813,SRR1597300,SRR8198926,SRR7072197,ERR502293,SRR925290,ERR1357154,ERR403425,SRR2081815,ERR1506601,ERR775547,ERR1570066,SRR9822550,SRR7190209,ERR037418,SRR1623184,SRR6191164,ERR178647,SRR8034187,ERR190211,SRR8034116,SRR2075282,ERR107437,ERR2540507,SRR1031172,ERR2977179,ERR2854156,SRR8808806,ERR256933,ERR332268,SRR9722558,SRR6128077,ERR1102129,ERR011135,SRR1068339,ERR352267,ERR2623239,SRR10271588,SRR3605732,SRR532724,ERR230024,ERR2749704,ERR2089132,ERR054618,SRR2135767,ERR1571048,ERR370265,SRR1197752,SRR7828415,SRR2094829,SRR7217650,SRR1384689,ERR2363106,ERR2799719,ERR1236165,ERR2691039,SRR1598188,SRR538219,ERR1285899,SRR1197544,ERR330785,ERR1482582,SRR6675995,SRR4419674,ERR2168979,SRR6950661,SRR7516677,ERR1197500,ERR2641625,SRR8199442,ERR182513,SRR1571681,ERR1574424,SRR10693675,ERR719134,SRR7106837,ERR353036,SRR6922692,SRR2249202,ERR976609,ERR1509546,ERR1574179,SRR6313636,SRR2244421,ERR670776,ERR2750117,ERR550735,SRR4069603,ERR1450824,ERR2890958,ERR060284,SRR10099397,SRR1214857,ERR2853588,ERR135774,SRR10951179,ERR1569608,SRR6045075,ERR1429770,ERR1283262,ERR1640614,SRR10272125,ERR1571001,ERR584025,SRR950932,ERR352443,ERR064747,ERR450606,ERR2988800,ERR1733607,SRR7291625,SRR924901,SRR5585348,SRR1569400,ERR321147,ERR1283783,SRR2250442,ERR736933,ERR1035715,ERR1422516,ERR1251396,ERR1490578,ERR279656,ERR2090467,ERR2690294,SRR1038330,ERR980201,ERR646543,SRR6922111,SRR2187430,SRR5676481,ERR1241750,SRR1815796,SRR7282649,SRR10991905,SRR6794313,ERR1735124,ERR349514,DRR111587,ERR1504304,ERR1322461,SRR5892207,SRR2194544,ERR1821223,SRR1181566,SRR7291646,ERR162637,ERR3142869,SRR1747031,ERR833376,SRR3111849,ERR225949,ERR1491945,SRR7190537,ERR758712,ERR330518,ERR1251533,SRR8903317,SRR1646132,ERR1035731,ERR044860,SRR5097299,ERR2227838,SRR1166437,SRR1622913,SRR2932031,ERR2262036,SRR10834202,SRR7471224,ERR1205052,SRR7505716,ERR1240127,ERR026812,ERR1506664,SRR1632297,ERR572605,SRR7165797,SRR7905690,SRR2244783,ERR2434755,ERR1272816,ERR294433,ERR1795766,ERR3902459,ERR271229,SRR7547551,ERR419573,ERR1495338,SRR1604667,ERR434318,SRR8114881,ERR1280276,SRR4095038,ERR1271602,SRR1564359,SRR5195114,ERR360238,SRR7903059,SRR6339870,SRR7741628,SRR7439405,SRR7645946,SRR958460,SRR7077147,ERR2366787,ERR2602007,ERR1280744,SRR1767776,ERR712526,ERR1288816,ERR3974128,ERR1271892,SRR2673280,ERR2352012,ERR1430829,SRR9054625,SRR1968169,ERR340786,SRR6793836,ERR3860635,SRR1711802,ERR419813,ERR2538355,ERR1280458,SRR10267478,ERR2195733,ERR1067830,SRR3730919,ERR2089990,SRR6807853,ERR751459,ERR064692,ERR376653,SRR5041691,SRR6286528,SRR6323146,ERR720088,ERR2892520,DRR049543,SRR4181634,SRR7184547,ERR019534,SRR4063704,ERR3901677,ERR1065357,SRR5194093,ERR1498110,SRR139099,SRR5070989,ERR060029,ERR701792,ERR1045632,SRR2533383,SRR6172984,SRR6327896,SRR063912,SRR8981344,SRR5070897,ERR2632264,SRR1438093,SRR6686757,ERR1259246,SRR7756279,ERR234842,ERR1013794,ERR1564423,SRR755379,ERR1493411,SRR1821304,ERR1492260,SRR6514664,SRR8806466,ERR2650557,ERR1240368,SRR1804276,SRR6344659,SRR7892190,ERR025977,SRR5215797,ERR1564089,SRR1966229,ERR2181642,ERR855258,SRR7358047,SRR1031442,ERR1100494,ERR2718492,ERR206136,ERR1063890,ERR1241626,SRR7276697,SRR1303800,ERR1672585,ERR1081702,ERR3901229,SRR4897676,ERR550844,ERR1564378,SRR1068332,SRR6052741,ERR1239773,SRR7108925,ERR2623695,ERR373940,SRR3938191,ERR1217325,ERR1270596,ERR3217810,ERR2889586,SRR1993553,ERR2363401,ERR695607,ERR485837,ERR1820596,SRR037156,ERR226313,ERR3357534,ERR830569,ERR386662,ERR1324280,ERR2799300,ERR1541441,ERR375539,ERR2402763,ERR2193877,SRR533178,SRR5328140,ERR1477863,SRR363497,SRR1804202,SRR11041435,SRR8498728,ERR863205,ERR1494901,SRR1999100,ERR375118,SRR6814782,ERR064030,SRR7892469,SRR10618968,ERR1659786,ERR769173,SRR540538,ERR3684507,SRR1569213,SRR10798651,ERR435522,ERR2602055,ERR2227465,SRR7106623,ERR1733735,ERR1235444,ERR675639,ERR1481873,ERR2496491,DRR017685,SRR7894952,ERR900268,ERR1204970,SRR1037865,SRR5757183,SRR2039248,SRR1644561,SRR068601,ERR019461,SRR8806690,ERR1504480,SRR3151557,SRR5500506,ERR1499224,ERR474023,SRR324774,ERR1266087,ERR222603,SRR448134,SRR3731620,ERR527243,ERR2136574,ERR2194052,ERR414761,SRR3131162,SRR1791670,SRR1816547,ERR1230964,ERR339040,SRR10271875,ERR1565369,SRR2058945,SRR3943738,SRR6367392,ERR2508934,SRR8395113,SRR1959719,ERR720039,ERR2138401,SRR1010352,ERR1504476,ERR1422614,ERR2694448,SRR532086,SRR3291408,ERR976457,ERR3577027,ERR3410680,SRR8086148,SRR1605217,SRR5034933,ERR1067771,SRR7540324,SRR1745827,ERR1490986,SRR5097284,SRR5949041,SRR6015062,SRR7879500,ERR633057,SRR5034923,ERR1100483,SRR6241988,SRR8199696,ERR1082436,ERR3680224,ERR1507211,SRR2189052,ERR712375,SRR2081886,ERR2891317,SRR8090375,SRR11187224,SRR5005528,SRR6940214,SRR7299123,ERR718297,ERR2794915,ERR1488465,ERR737195,SRR953871,SRR7618899,ERR3239848,SRR3926811,ERR2190059,ERR406447,ERR1494975,ERR474132,ERR2691108,ERR1481164,DRR003193,ERR418974,SRR8244561,ERR714870,SRR5617255,SRR1957983,ERR1326468,SRR7190461,ERR1764174,SRR4342145,ERR133917,ERR460896,SRR7251498,SRR6302415,SRR6310747,ERR011198,ERR2623811,ERR2729268,ERR1563395,SRR2056455,SRR6954221,SRR136560,ERR1236479,ERR1509167,SRR1645785,SRR8199152,ERR924771,ERR3411466,ERR256906,SRR2081592,ERR3901114,SRR1624867,SRR7187006,SRR1965138,SRR6172986,ERR2396311,ERR1172611,ERR2799706,SRR7479757,SRR6184782,ERR928251,SRR7122584,SRR7825962,ERR1497577,SRR545485,SRR7506720,ERR190154,SRR1815580,ERR1415633,ERR1488708,ERR263936,SRR7719425,ERR737580,ERR316275,ERR587221,SRR7539479,ERR266591,ERR414691,SRR6323124,SRR6985713,ERR473555,ERR2737629,ERR2137887,ERR997544,SRR7079582,ERR1280305,SRR10113199,ERR065354,SRR7165417,ERR072049,SRR9710532,SRR061172,ERR751295,ERR1487434,SRR7407927,ERR473012,ERR1481101,ERR027563,SRR7217576,ERR750817,SRR3829539,SRR033639,SRR3191439,ERR1496799,ERR264297,SRR2228319,ERR473811,ERR388351,ERR028906,ERR2227940,ERR1325711,ERR1487929,SRR088925,SRR10126562,ERR925551,ERR110049,ERR2364505,ERR755614,SRR5788207,SRR7367567,ERR1241294,SRR10036912,ERR046267,SRR925304,ERR023604,SRR7359578,SRR1765192,SRR7142460,SRR8506043,SRR7285691,SRR6897896,ERR2352019,SRR7885285,ERR657292,ERR3576340,ERR2891074,ERR298125,SRR5033711,ERR1497513,SRR7350831,SRR1814609,ERR1100750,SRR10309981,SRR7963043,SRR1118705,SRR5951659,SRR5216065,ERR2819134,SRR1631244,DRR018044,ERR175618,ERR1234692,SRR6197644,SRR7469111,ERR435484,ERR1571767,ERR343300,ERR1272019,SRR5585141,SRR9921261,SRR1705572,ERR998835,SRR4188827,SRR7777964,SRR3223484,ERR425972,ERR596388,ERR2212862,ERR833477,ERR1478352,ERR1239193,ERR1316840,SRR4345742,SRR2227952,SRR6051301,ERR1214578,ERR2090710,SRR1034518,ERR1477590,ERR779742,ERR1324003,ERR388377,ERR1563900,SRR2221488,SRR6399647,ERR2623835,SRR8131560,ERR119519,SRR9694877,SRR5221930,ERR042234,ERR1007805,SRR5642711,ERR1734950,SRR6938551,SRR7292644,ERR1508877,ERR1482869,ERR589778,ERR1566274,ERR844279,ERR011706,SRR4787320,SRR8198804,SRR6045728,SRR8502621,SRR5184606,ERR1494730,ERR3654866,ERR435172,ERR1727725,ERR017060,SRR6359317,SRR10392530,SRR1999785,ERR2435475,SRR2176203,SRR6703769,SRR015704,ERR2435643,SRR7204610,SRR6748026,ERR1284402,ERR1314968,SRR8802433,SRR8204573,ERR3859295,SRR8106791,ERR1285665,ERR656390,DRR017899,SRR4180894,ERR551745,ERR1733657,SRR1816528,ERR263741,ERR1239112,ERR3680197,ERR2091022,ERR064091,ERR1321605,ERR1512786,ERR192181,ERR2690360,SRR7283661,DRR090520,ERR1035841,ERR564147,ERR162597,SRR7480400,ERR1735324,ERR2193817,ERR433461,ERR2090909,SRR8955291,ERR2235271,SRR5070994,SRR953818,SRR10991938,ERR1326536,ERR1192790,SRR7495430,ERR572783,ERR029337,SRR7191872,ERR1507608,ERR045406,SRR7190695,ERR1023312,ERR1671813,ERR490661,ERR3395497,ERR1484187,ERR2274813,SRR1297205,ERR2891834,SRR6729925,ERR502228,ERR1571077,ERR190488,SRR1765699,SRR3219120,SRR7523812,ERR1503991,SRR3278451,ERR1065294,ERR144528,ERR063877,SRR6389515,ERR1757049,ERR2749499,SRR6366587,ERR1482540,SRR5122716,SRR8571351,SRR7358012,SRR8985460,ERR1506695,SRR6823999,ERR719499,SRR7077851,SRR2176385,SRR8435770,SRR1197073,SRR7828416,ERR192053,ERR946759,SRR3173682,ERR1504295,ERR718494,SRR067466,ERR3524494,SRR3048817,SRR7297943,SRR7277806,ERR227047,SRR7165735,SRR070009,ERR3669098,ERR1490642,ERR2016323,ERR2622984,SRR7665406,ERR1541203,SRR8103798,SRR000024,ERR1508830,SRR6399629,ERR946719,ERR2560560,SRR1565859,SRR7274855,ERR490572,SRR1908957,ERR2235246,SRR528087,ERR011920,SRR7850681,SRR10417647,SRR10215879,ERR3864290,SRR5500774,ERR1239261,ERR2227510,ERR125064,ERR1571797,SRR7245520,ERR340516,SRR7989843,SRR7004344,ERR2764927,SRR925265,ERR908532,ERR1279676,ERR2747774,ERR2525060,SRR1765635,ERR2434925,SRR6919145,ERR1270559,SRR7358931,ERR1242280,SRR7495748,SRR7535070,SRR1824292,ERR1571701,ERR551744,SRR7533311,ERR752240,SRR2544806,SRR1511037,SRR7665361,SRR3585361,ERR2299443,ERR1285762,ERR732887,SRR8552804,ERR632950,ERR1764126,ERR600667,SRR7755736,ERR984874,ERR1733198,ERR1481022,ERR1236064,SRR7184188,SRR1514721,SRR1598328,ERR1555527,ERR3409403,SRR7962017,ERR586831,SRR6129468,SRR2228248,ERR755426,ERR1239453,SRR5985728,ERR755482,ERR3726371,SRR3049526,ERR1493802,SRR3133090,ERR124493,SRR1947034,ERR3899946,SRR9836955,ERR494704,ERR271266,ERR2245465,ERR1014194,ERR2436022,SRR6973122,SRR7234450,ERR3062023,SRR5584558,ERR1836897,SRR5651431,SRR7012037,ERR774830,SRR7350752,SRR7503843,SRR6185106,ERR1569696,SRR4444530,ERR847113,SRR6748091,ERR033823,SRR6111326,ERR011142,ERR460992,SRR7077158,ERR670884,ERR1498643,SRR6896682,SRR2191124,ERR1671697,SRR6191068,SRR6865441,SRR7230693,SRR2189676,ERR1271905,SRR1795903,ERR584007,ERR3859277,ERR1511748,ERR1281786,ERR970609,ERR425263,ERR1491720,ERR636514,SRR2188678,ERR550891,ERR1349295,SRR5951617,SRR7218525,SRR1606372,ERR909490,SRR1656446,SRR6172905,SRR3048802,SRR8802622,SRR1916453,SRR5658728,ERR364027,ERR2738564,ERR1562760,SRR1963357,ERR1492453,SRR7540145,ERR1317318,ERR3192357,SRR061508,SRR7106906,SRR5870550,ERR2843673,ERR551684,ERR2893062,ERR654261,ERR1478813,SRR8543849,ERR1197189,SRR8804596,ERR2747811,SRR10768926,ERR646613,SRR918569,SRR1799717,ERR1240437,ERR2090072,SRR5018394,SRR6686832,ERR527165,ERR264357,SRR7825884,ERR2364444,ERR314509,ERR2710851,SRR7256955,ERR676556,SRR7829318,SRR7053572,SRR1207526,ERR868435,ERR360583,SRR349719,ERR2854165,ERR1324097,ERR386383,SRR6163691,SRR2244595,SRR2244308,SRR8526069,ERR1316466,ERR119945,ERR976555,SRR10429329,ERR485849,SRR1034363,ERR314103,ERR744134,SRR1037881,ERR1283266,SRR1963516,SRR7410293,ERR1498330,ERR237455,ERR596419,SRR7465136,ERR924754,SRR6170330,SRR2079333,ERR052688,ERR418378,SRR10694029,ERR1494332,ERR2719916,ERR177183,ERR2759576,ERR1341411,SRR8199592,ERR930270,SRR1630940,SRR5145195,ERR1728326,SRR7358932,ERR525712,SRR7416263,ERR1236189,SRR532220,ERR1811598,SRR8802681,ERR587005,ERR1489334,ERR1494800,SRR7879331,ERR477100,SRR015672,SRR2134868,SRR1804673,SRR7880225,SRR7058462,SRR1592671,SRR6757665,SRR9674112,ERR719905,SRR1735654,SRR8302679,ERR2703900,ERR017217,SRR6687393,SRR6847269,SRR7408052,SRR7469136,SRR7230306,SRR3579396,SRR1604666,ERR1573482,SRR8052165,ERR028650,ERR414399,ERR027093,ERR490464,ERR1478187,SRR5864989,SRR7340304,SRR9938014,SRR8209176,SRR1300561,SRR8802695,ERR736709,SRR5282082,ERR029102,ERR2227731,ERR257930,ERR1734141,ERR552715,SRR8090948,ERR1474977,SRR7270885,SRR5193577,ERR1487715,SRR549687,SRR1959293,SRR1999395,SRR1031886,ERR1280506,SRR7739806,ERR1285463,SRR7244084,SRR6875484,SRR3728788,ERR1477519,ERR027334,ERR026711,ERR1045657,SRR5806426,SRR9719515,ERR1659792,ERR419111,SRR5193073,SRR1918913,SRR8802946,SRR5023688,ERR364057,SRR3289577,SRR1492017,SRR1969049,SRR7895367,SRR545646,SRR1598205,SRR6172839,SRR1969064,ERR1570450,ERR1239663,ERR011675,ERR2891397,ERR563826,ERR2298564,ERR1282192,SRR4136596,SRR7469149,ERR3403012,ERR1239492,SRR8962228,SRR8268972,SRR7298323,SRR10272201,ERR479325,ERR2352202,ERR925082,SRR513775,ERR1102533,SRR10237152,ERR1349314,ERR1023407,ERR356050,SRR7165604,SRR7124709,SRR1966469,SRR1655232,ERR2729430,ERR1499197,SRR1577112,SRR7180037,ERR2750708,ERR3576723,ERR111089,ERR1499369,SRR10992523,SRR800561,ERR490731,SRR7204359,ERR1273415,SRR1051821,SRR7407970,SRR7187853,SRR8809355,SRR7989891,SRR1645288,SRR6052757,ERR1570258,ERR1497764,SRR7989934,SRR7176231,ERR540090,SRR1631455,ERR1481808,ERR467106,ERR386415,SRR9985607,ERR2138307,ERR1564696,SRR7204353,SRR8199554,ERR1292591,ERR351726,ERR011210,SRR7458593,ERR1732459,ERR419146,ERR315103,ERR176589,SRR1031656,ERR343071,SRR065315,SRR6191555,ERR298198,SRR6445133,SRR7655969,ERR2036912,ERR1509633,ERR902009,ERR3060999,ERR044937,SRR9985614,SRR896029,ERR1326544,ERR1572920,ERR337817,ERR1240219,ERR494630,ERR866594,ERR1952402,SRR8618791,SRR2243615,ERR343775,SRR7523848,ERR1506052,SRR532410,ERR708376,SRR10442806,SRR3215158,SRR7417825,SRR7186957,SRR2559304,ERR3321988,ERR449776,ERR2364227,SRR7106887,SRR7251451,ERR1320884,SRR7187827,ERR349032,ERR553898,ERR117554,SRR4069919,ERR2663917,SRR6748041,ERR1564871,ERR3062153,SRR628265,DRR017725,SRR6052083,ERR845442,ERR3964652,SRR533794,ERR2747574,ERR1725975,SRR634980,SRR7417836,SRR6987544,SRR7645913,SRR8208060,ERR2364408,SRR8401016,SRR6485359,SRR2245623,ERR473040,SRR925215,SRR7895019,SRR2243983,SRR7351598,ERR550675,SRR7216082,SRR7208466,ERR1499440,ERR3684717,ERR461873,ERR1566397,SRR4460444,ERR263740,SRR153778,ERR435304,SRR5006346,SRR6241933,ERR3209884,ERR2227764,ERR2027622,SRR6511937,ERR2759834,SRR6491215,SRR4787431,ERR718300,ERR046224,ERR1228348,ERR2732973,ERR1574393,SRR10593332,ERR2138734,SRR545298,SRR784053,ERR587251,SRR6300186,ERR3901547,SRR1034434,ERR1573032,ERR2138109,SRR10693974,SRR1571652,ERR126952,ERR085399,SRR9878076,SRR5220839,ERR980060,SRR1118590,SRR10448234,ERR349144,ERR2788976,SRR1804128,ERR1995448,ERR2089329,ERR2212991,ERR1242740,ERR1733909,SRR8806770,ERR1281131,SRR1805684,SRR6046192,ERR1494803,SRR6940763,ERR1837124,SRR7190031,ERR2799666,SRR7282656,SRR2241113,SRR7450763,ERR2091157,ERR1018940,SRR5892227,ERR3684103,SRR8137420,SRR7465080,SRR7506747,SRR7094172,ERR1481284,SRR6019672,ERR1494057,SRR2248239,ERR3411521,SRR1816850,SRR1034405,SRR9132483,ERR028442,ERR1491911,ERR751800,ERR1324321,ERR540632,ERR1482490,SRR3341729,SRR8803892,ERR701732,SRR6485983,ERR191758,SRR7145667,ERR029996,ERR114420,SRR1816122,ERR600971,ERR743043,ERR425725,ERR2193832,SRR1201312,SRR1614981,ERR2728871,ERR2435987,ERR1573193,SRR6926808,ERR1280726,ERR2397487,ERR2221147,SRR7286611,SRR8136771,SRR2076738,ERR956933,SRR7659090,SRR1959386,SRR918326,SRR6323111,ERR1481245,ERR755517,SRR1544299,SRR2244286,ERR193132,SRR2163474,SRR2228387,SRR2124341,ERR473755,ERR018893,SRR061371,SRR1958127,SRR8080667,ERR3306768,SRR2195868,ERR206003,SRR10667056,SRR7787064,SRR7426895,ERR3901425,SRR965120,ERR2274828,SRR2517393,ERR1506690,ERR3860865,SRR7165580,ERR349532,ERR966666,ERR1271852,ERR2619749,ERR2263544,ERR055476,SRR8078878,ERR361875,ERR1202495,SRR958491,SRR5189553,SRR1959410,SRR2175659,ERR2364068,ERR1287504,SRR2228820,SRR1752899,SRR1969553,ERR720085,ERR2891545,ERR3217900,SRR6485907,ERR025022,SRR1568982,SRR7068507,ERR1035787,SRR1709648,ERR2749734,ERR1284071,ERR2749560,ERR2434797,SRR1211521,SRR2189696,SRR7664947,SRR7183973,ERR3901958,ERR144808,SRR6053041,ERR434891,SRR7908890,ERR485827,ERR294244,ERR675682,SRR8472995,ERR521426,ERR751381,ERR1672611,SRR1635087,ERR2853436,SRR5470258,ERR133685,ERR743140,ERR1317009,SRR7876500,SRR10527115,SRR036231,ERR1019203,ERR340662,ERR2737528,SRR2163441,SRR8495088,ERR2532940,ERR435310,SRR2002636,SRR1122689,SRR5328536,ERR550886,SRR061981,ERR2213726,ERR1284696,ERR1326493,SRR534080,ERR1562864,ERR1766939,SRR2081666,ERR714563,SRR6359243,ERR1574248,ERR469675,SRR6919750,SRR6052808,SRR10663938,SRR6373703,ERR2749041,SRR2194651,ERR180851,ERR2744617,SRR069919,ERR737247,ERR854893,ERR3859071,ERR1541557,ERR1234009,ERR1430957,SRR7408074,SRR10250482,ERR2816290,SRR2187677,SRR062444,ERR2602117,ERR844003,ERR1323946,ERR2434075,ERR1573448,SRR7523433,SRR6133781,SRR1823692,SRR2189955,SRR785866,SRR11006096,ERR1604282,ERR1563910,ERR718363,SRR8144385,ERR1326032,ERR1233983,SRR7106891,ERR2853625,ERR924896,SRR1804275,ERR2737825,SRR2081258,ERR2597406,SRR7506674,SRR8090848,SRR061408,SRR2243962,ERR209506,ERR374906,SRR2236787,SRR1559583,ERR587164,ERR107505,SRR1031185,ERR028900,ERR2892980,ERR181683,SRR8307240,ERR2891485,SRR4342162,SRR2480673,ERR181887,SRR2249201,SRR2081692,SRR6995016,ERR2227440,SRR6170568,ERR449668,SRR8086688,ERR1554531,ERR540514,ERR540113,ERR2090893,SRR6472925,ERR1102383,SRR8209622,ERR474539,ERR084977,ERR2663888,ERR1491649,SRR6128065,SRR1461853,ERR1283787,SRR9040616,ERR2704359,SRR7664414,ERR387140,SRR6371724,SRR1122661,ERR1478358,ERR2892791,ERR1415614,ERR1728664,ERR2089319,SRR6117825,SRR5632337,SRR1614722,SRR1582085,SRR6768288,SRR4787436,ERR2891619,ERR209497,SRR4927474,ERR2710951,ERR1025585,SRR5216554,ERR036149,SRR5278265,SRR6388486,SRR7132169,ERR1496685,SRR958215,ERR230097,ERR1478871,ERR987529,SRR6191703,ERR1023387,SRR7962295,ERR1270931,SRR6821019,SRR1813458,ERR204106,SRR7523831,SRR2223498,ERR1511515,ERR175735,SRR1969554,ERR1235682,ERR1564755,SRR9595254,ERR085381,ERR144821,ERR3679827,ERR190189,SRR10341598,SRR5905277,ERR1743706,ERR1067741,SRR8809341,SRR8117843,SRR10337423,SRR5947615,SRR7786936,SRR3289510,SRR7726385,ERR364085,SRR8165484,ERR171363,ERR502191,SRR5633144,SRR1965127,ERR1570687,ERR708398,ERR743180,SRR5788202,SRR1761723,SRR7172228,SRR3190983,SRR1993262,SRR1612101,ERR490801,SRR955189,SRR6938293,SRR7051283,SRR2566044,ERR449531,SRR5312141,SRR8129589,SRR5070842,ERR2632030,SRR6958732,SRR8498556,SRR413706,ERR046160,SRR2081372,ERR3140413,ERR133813,ERR3576785,SRR8095278,ERR563884,SRR3930559,ERR779734,ERR298126,ERR134412,ERR1316607,SRR2223864,ERR771054,ERR2601916,ERR3902278,ERR069744,ERR3060934,SRR654652,ERR294272,SRR2192826,ERR1155874,ERR1430526,ERR716077,SRR8991281,ERR3576709,ERR1562836,ERR1272261,SRR7368924,SRR5621287,ERR376633,ERR355934,SRR3944412,SRR7209574,SRR354054,ERR1283891,SRR8836033,ERR1541367,ERR1273462,SRR2244870,ERR361823,SRR4181585,ERR863195,ERR3871325,SRR305440,ERR211812,ERR1325550,ERR2988547,ERR134790,ERR779753,SRR1569702,SRR4017926,SRR7841643,SRR6257468,SRR540839,SRR1915995,SRR1958001,SRR918218,ERR1482250,SRR7648089,ERR3670802,SRR2231760,ERR2363590,SRR2251601,SRR6122138,ERR751043,SRR7533348,SRR5137103,ERR326182,SRR537930,ERR2602548,ERR2760052,ERR011552,ERR1217246,SRR10619006,ERR924766,ERR1671814,SRR10427827,SRR3391934,ERR1510546,ERR1281692,SRR5031194,ERR1271428,SRR1490804,ERR2788883,SRR10224795,SRR2249194,SRR8554483,SRR7155198,SRR5787726,ERR589626,ERR2729229,SRR5459674,SRR1220808,ERR1324320,SRR1596809,SRR8358083,SRR1106328,SRR545330,SRR024339,SRR6845453,SRR6726716,ERR1733180,ERR272090,SRR6007437,SRR1693796,ERR449788,ERR1327210,SRR8509055,ERR1481539,SRR2243806,SRR1201448,ERR2096898,ERR2597449,ERR3576334,ERR2189913,ERR066277,ERR054278,ERR2719290,SRR650083,ERR775911,SRR7822051,SRR3290432,SRR7850539,ERR1202392,SRR7059441,ERR330988,SRR1564226,ERR1285008,SRR10250484,ERR636453,ERR439217,SRR527923,SRR8198820,SRR569341,SRR1980486,ERR460073,ERR1806506,ERR353112,ERR2090308,SRR1283377,SRR6451809,ERR564107,ERR197638,ERR1217157,ERR2909480,SRR447232,SRR190843,SRR7215324,SRR3944246,ERR1511022,ERR299591,ERR2146807,SRR7165353,SRR1735581,ERR1214383,ERR1281317,SRR533252,SRR8071192,ERR1283443,ERR1217077,SRR4101401,ERR737035,SRR8804488,ERR1481651,SRR943363,SRR3928077,ERR636484,ERR2719725,SRR7800725,ERR1280371,SRR8034112,ERR3859109,ERR714029,SRR7525206,ERR1240739,SRR7217896,SRR1645378,SRR6425581,ERR1482526,SRR1031792,SRR7030510,ERR1625181,SRR6920533,SRR11041622,SRR3286855,SRR1974003,SRR7998236,ERR1728610,ERR2607476,SRR1482564,ERR1066311,SRR1632480,ERR2608546,SRR413680,SRR1060693,SRR8085991,ERR900228,ERR1493800,ERR1500624,SRR7275083,SRR7716653,SRR7501209,ERR1316559,ERR1285038,SRR6966985,ERR480896,ERR251717,ERR063611,SRR7190572,SRR949460,ERR3411880,ERR3726344,ERR419716,SRR6374211,ERR758807,ERR473473,ERR3870509,ERR1235676,SRR537957,ERR2261969,ERR743288,SRR8981352,SRR7283797,SRR10029638,ERR2889608,SRR8498434,SRR1034482,SRR1203903,ERR3337598,SRR1815473,SRR7187064,SRR8087179,ERR1495408,ERR480460,ERR1102324,ERR026425,ERR3901160,ERR234531,SRR10393407,SRR8467674,SRR9057428,ERR2932840,ERR776854,SRR1292307,SRR7825936,SRR1814786,ERR1671837,ERR363420,ERR3306693,ERR352985,SRR953956,ERR2691189,ERR2364218,DRR075709,SRR7215408,SRR6958833,ERR1247736,ERR2890475,ERR3284197,SRR1462592,SRR4184837,ERR460887,ERR2000592,SRR5958601,ERR2089732,ERR264330,SRR6441259,ERR1498817,ERR3576560,SRR10505588,SRR5386009,ERR731075,ERR2690338,ERR2396274,ERR1018930,SRR10693732,ERR1572080,SRR8884601,ERR2855784,ERR1289759,ERR1715423,ERR273539,ERR433296,ERR460690,SRR3728392,SRR6837564,ERR1488285,SRR6191514,ERR3902112,SRR7286961,ERR984417,SRR5995981,ERR326162,SRR8084872,SRR1753663,ERR1477412,ERR1735230,ERR1316868,ERR025076,SRR7495451,SRR2193831,ERR3902677,ERR2245443,SRR545360,ERR1102550,SRR2247726,ERR406039,ERR209138,ERR751355,ERR3192379,ERR1877908,SRR3178050,SRR10850370,ERR1279586,ERR382101,SRR9043751,SRR1031631,ERR714133,ERR2785500,ERR341258,ERR1235262,ERR2194074,ERR1284176,ERR2737415,ERR573228,ERR326145,ERR321071,ERR1279837,SRR3114500,SRR8498153,ERR1507368,SRR7124837,ERR1571079,SRR3944017,SRR6412362,ERR1035839,SRR7497550,SRR7656242,SRR4136153,ERR1569895,SRR531974,SRR7495708,SRR7504366,ERR1728281,ERR1727480,SRR2121457,SRR7439479,ERR1008666,SRR8498517,ERR2738141,SRR7465138,SRR6170419,ERR376679,SRR6686812,ERR1422339,SRR1655795,ERR2201757,ERR1271005,ERR473631,ERR370151,ERR2235293,SRR5066092,SRR10036716,SRR7716493,SRR10987321,SRR10350264,SRR2565927,ERR2091098,SRR7232213,ERR1283924,ERR1732805,ERR653322,SRR5898954,SRR7418000,ERR272181,ERR969376,ERR279299,SRR2001403,SRR7184416,SRR9028413,SRR7165921,SRR3240350,SRR1804397,SRR1753635,ERR1563825,ERR1507618,ERR246741,SRR10096390,ERR3680242,ERR2352091,SRR7802529,ERR1498250,ERR360681,SRR7879521,SRR2244667,SRR10506893,ERR386263,SRR8756325,ERR2089648,SRR019438,SRR1803298,ERR2508963,SRR1804544,SRR7265629,ERR260147,ERR011698,SRR10247599,SRR6151605,SRR2247822,ERR2433843,ERR129164,ERR909205,ERR495017,ERR1733567,ERR363794,ERR1492858,ERR751868,ERR2765179,ERR1281183,ERR1322264,SRR7645845,SRR5296221,SRR107654,ERR2506075,ERR2623136,SRR7012917,SRR6048543,ERR1507120,SRR4070158,SRR1565869,SRR6337358,SRR7133094,SRR7190047,ERR361040,ERR980227,ERR3479240,SRR7269153,SRR5518378,ERR1094815,SRR6293181,ERR245781,SRR2231999,SRR1597739,SRR5501003,ERR3140395,SRR6046139,ERR439289,SRR2081217,ERR085291,ERR1728515,DRR003188,ERR052266,ERR1415480,SRR3439178,SRR7432653,SRR6045170,SRR7417589,ERR2602071,SRR6448378,SRR528496,SRR5720340,ERR3412107,SRR2533337,ERR1481811,SRR10423907,ERR039344,ERR2738616,SRR7286922,SRR6170432,SRR6468544,SRR4069604,ERR956156,ERR386660,ERR2241940,ERR1218666,ERR245755,ERR038395,ERR1280633,ERR449465,ERR1094792,SRR7984951,ERR540500,ERR190794,ERR715431,ERR654511,ERR2217896,SRR7216080,SRR1657837,ERR356226,SRR6074679,ERR2090295,ERR3479048,ERR1499395,ERR485795,ERR909085,ERR1490724,ERR1764166,SRR5667109,SRR153774,SRR2249268,SRR6188930,SRR5590296,ERR3610002,DRR017745,SRR8084290,SRR7426479,ERR134194,SRR1969555,SRR958245,ERR046352,ERR490875,ERR064836,SRR8114900,ERR249379,SRR6918300,SRR8498904,ERR1727350,SRR1816358,SRR1815730,ERR1214629,SRR6111285,ERR633101,ERR1504222,ERR321103,SRR1603914,ERR485201,SRR3048540,ERR2375231,ERR1273457,SRR918062,SRR8524704,SRR7909778,ERR1214544,ERR230477,SRR7498056,SRR6701133,SRR1761707,ERR479159,ERR3901565,ERR067619,ERR1239056,SRR7651009,ERR263903,SRR8090708,SRR5329231,ERR776852,SRR7184041,ERR1541497,SRR1034083,ERR1321861,SRR6938540,ERR340540,ERR1509220,ERR1323864,SRR948090,SRR7911387,ERR1285970,SRR5788240,SRR5650117,SRR6729941,ERR1240704,ERR1240363,SRR7183309,SRR1490932,ERR3409259,SRR1505418,SRR1462640,SRR6185067,SRR7214024,ERR1578231,SRR1491005,ERR376734,SRR540678,ERR737466,SRR1122561,SRR2082006,SRR014930,ERR210572,SRR8443401,ERR1018186,SRR6122150,ERR2889906,ERR1321379,SRR6795052,ERR2631753,SRR5961502,SRR545511,SRR9968556,SRR6985970,SRR8498259,ERR386287,SRR9652115,ERR587285,ERR134838,SRR6412533,SRR036229,SRR1958536,SRR5984034,SRR7013864,SRR2223417,ERR343220,SRR6868290,SRR2010692,ERR956276,SRR1481669,ERR348986,SRR610365,ERR2747708,ERR1989124,SRR7358341,SRR537764,SRR8508156,SRR064278,ERR069828,SRR1565878,ERR1498155,ERR3901351,ERR2748051,SRR6389917,SRR2002711,ERR1082368,ERR976514,ERR1236345,ERR1230513,ERR2364916,ERR1506808,SRR7687722,ERR107397,ERR998582,ERR1640749,ERR302724,SRR3158838,SRR6116261,SRR533538,ERR2868434,SRR7251015,ERR1715445,ERR2750722,ERR1514855,ERR264337,SRR5515958,SRR867211,ERR1753413,SRR10251593,ERR1510669,ERR425086,SRR1031144,ERR3726422,SRR1792720,SRR1038006,ERR063575,SRR6490523,ERR418473,ERR1318003,ERR3211918,ERR1563237,ERR884791,SRR7183352,SRR7232983,SRR10758727,ERR343429,SRR7523183,SRR1034408,ERR298852,SRR1160888,ERR2227782,SRR6485832,ERR480775,ERR414734,ERR360693,ERR1202390,ERR1284482,ERR360551,SRR1816703,SRR953965,SRR6046297,ERR1280761,SRR10417706,SRR10272163,ERR2891489,SRR3728725,SRR7738125,SRR7221243,SRR7910103,SRR5631657,SRR5297730,SRR4100115,ERR326454,SRR8807467,ERR387178,SRR5788220,SRR1996217,ERR1233948,SRR7787143,ERR279053,SRR7767495,ERR200015,SRR10910954,SRR7688486,ERR2867828,ERR2749891,SRR7958739,ERR1756391,ERR956147,ERR054596,SRR1735582,SRR6800333,ERR1733981,SRR5024490,ERR854942,ERR2363019,ERR1280286,SRR7547288,SRR6400006,ERR364168,SRR9888503,ERR1672685,SRR8083199,SRR9596691,SRR6663363,SRR7403723,SRR1598222,ERR133825,SRR10430409,SRR7783602,ERR479348,ERR2434107,ERR435536,SRR2168732,SRR2039092,SRR1952577,SRR6908023,ERR676578,ERR589441,ERR1239374,ERR1239985,ERR337768,SRR2191457,ERR908976,ERR072077,ERR2089481,SRR7189966,ERR469644,ERR2690334,ERR425066,SRR2244798,SRR1569328,ERR060246,SRR1785833,ERR716032,SRR7274818,ERR2890612,SRR8839009,ERR2890937,ERR2364553,ERR731032,SRR065316,ERR1241346,ERR657130,ERR1242475,SRR7229780,ERR539949,ERR1497831,SRR7286741,ERR117633,ERR1240391,SRR7215437,SRR1448865,SRR3098647,ERR1280927,SRR8758317,DRR021773,ERR3209764,SRR4897627,SRR7533266,SRR1491733,SRR7145686,SRR7244092,ERR539811,ERR925556,ERR636026,SRR7528148,SRR5367691,ERR208344,SRR7130627,ERR052258,SRR7145693,SRR494154,SRR341650,SRR7787022,ERR3411305,ERR470203,ERR326690,ERR2732999,SRR7275023,SRR8256817,SRR1965439,SRR000058,SRR5666038,ERR294382,ERR418558,SRR7828505,SRR7176020,ERR2892863,SRR7687984,SRR5220959,ERR064698,SRR1166683,SRR7867213,SRR1797159,SRR528492,SRR5585280,ERR2893079,ERR1578577,ERR2693318,ERR587192,SRR059829,SRR10068616,SRR10991890,ERR134671,ERR1450676,SRR9872865,SRR3605754,ERR221414,ERR775976,SRR629700,SRR8144420,ERR2089269,ERR2890019,SRR11017684,ERR360527,SRR6837568,ERR2089993,ERR987364,ERR769236,ERR540518,SRR7547422,SRR8306519,ERR2403005,ERR2364809,SRR1973616,ERR052633,SRR10109396,ERR2731342,SRR6039104,ERR502884,SRR924787,SRR539580,ERR2622826,SRR4181544,ERR1281505,SRR8903296,ERR2532569,SRR3827006,SRR7237461,ERR737607,SRR7176529,ERR1734092,SRR4786994,SRR5605999,SRR1973813,SRR9118153,ERR251788,SRR8106797,ERR1495311,ERR434380,SRR539698,ERR580472,SRR1513426,ERR1489110,SRR7124729,ERR466845,SRR545313,SRR769530,ERR2892429,SRR1106337,ERR708329,ERR1326455,SRR533311,SRR5787685,SRR532085,SRR7787561,ERR2739166,ERR2225300,SRR147321,ERR338054,SRR1034058,SRR6938534,SRR7850053,SRR029048,SRR5898988,ERR495096,ERR924884,SRR7304391,SRR7535077,ERR732823,ERR1217145,ERR1564231,SRR7656206,ERR712373,SRR6429775,ERR3383531,ERR2607510,SRR6825014,ERR2710984,SRR651295,SRR3120728,SRR1969317,ERR1506349,ERR209070,SRR7183584,ERR126845,SRR8808192,SRR6919819,SRR1959247,SRR7783619,ERR1155820,SRR6185022,SRR7277694,ERR028257,SRR3321867,SRR6128524,ERR478985,ERR1764262,SRR1765589,SRR2188756,ERR1282040,SRR1490840,ERR2729611,ERR1585813,ERR748252,ERR2732933,ERR1608265,SRR6185081,SRR10954975,SRR6768424,SRR10341580,ERR1081704,ERR1241861,SRR7739522,ERR2447257,SRR7634160,SRR5220426,ERR2729175,SRR7226941,ERR228061,ERR1325966,SRR3285367,SRR5277758,ERR459819,SRR031073,SRR6126778,ERR2652821,ERR1241914,ERR2136685,SRR2243796,SRR8084268,SRR8439391,ERR2131494,ERR026082,ERR1283394,SRR8299260,SRR2243859,SRR2243647,SRR1687184,ERR3902057,ERR1239042,ERR1495265,SRR3360236,SRR1571067,SRR1958677,SRR1804852,ERR3140351,SRR7907987,SRR6747956,SRR2226247,ERR2138260,ERR278502,ERR072185,ERR434848,SRR1282371,DRR017738,SRR2236792,SRR1025205,ERR1251446,SRR7217921,SRR1815993,SRR10054223,ERR1325447,SRR6668087,ERR687896,ERR439294,SRR7620656,SRR7958704,ERR066509,SRR1544182,SRR6128578,ERR114842,SRR1437972,ERR1282700,ERR1507045,SRR1631275,ERR2747944,ERR1282959,ERR980111,ERR871409,SRR9002801,ERR418938,SRR1958344,SRR11237904,ERR1585797,ERR181696,ERR347578,SRR2823720,SRR1816364,ERR984879,ERR1284139,SRR292307,SRR7989862,ERR1506605,ERR2729260,SRR6045548,SRR10222011,SRR9287753,ERR3479777,ERR1563566,ERR2190037,SRR10271538,SRR7028103,SRR9877751,ERR197185,ERR178597,ERR1478704,ERR1318222,SRR6956029,SRR1031678,SRR7403950,ERR435165,SRR7304382,ERR1283502,SRR6308359,SRR1449752,SRR6179306,SRR4345845,ERR278336,SRR7176249,SRR6290592,SRR7179558,ERR2090991,SRR7629279,SRR6202034,ERR2016419,SRR8081635,SRR533211,SRR1164555,SRR1974001,ERR1283897,ERR769319,ERR732863,SRR6967887,ERR1289706,SRR10309967,SRR6252965,SRR2090059,ERR476970,ERR3372444,ERR2729076,SRR2225716,ERR474211,ERR1288854,SRR6847276,SRR2081254,ERR1007736,SRR5025660,ERR2745956,SRR5017287,ERR2363735,SRR6058755,SRR5219442,ERR2853697,ERR2738882,SRR3926829,SRR3730816,SRR2251577,ERR1743669,SRR5330513,SRR8146989,SRR2237468,ERR1247493,ERR1270709,ERR2190187,ERR1284745,ERR414252,ERR736983,ERR205991,SRR7077242,ERR956900,SRR638888,ERR278998,SRR8084274,SRR4192070,SRR7890397,ERR065968,SRR4096169,ERR1541157,SRR5369662,ERR1510975,ERR1192161,SRR1106313,ERR311099,SRR8504041,ERR1570841,SRR6877315,ERR473617,SRR6239989,SRR4346312,ERR129115,ERR985214,SRR1611985,ERR1242082,ERR2749947,ERR3173388,SRR7634210,SRR2228730,SRR7183367,ERR1066367,ERR1493379,ERR1658879,ERR712479,ERR1283426,ERR1479252,ERR769144,ERR1285279,SRR7627352,SRR6108637,SRR1566222,ERR2891923,ERR2017633,ERR1563661,SRR1655984,SRR5418500,SRR7821031,SRR7053858,ERR751272,SRR4345796,SRR8634433,ERR135834,SRR6332105,SRR002534,ERR2663676,SRR5170154,SRR4897017,ERR1543783,ERR403418,SRR7184131,ERR2890615,SRR1258577,ERR525707,SRR7064626,ERR1065392,SRR4345523,SRR1804296,SRR3731754,ERR1735024,SRR545521,SRR2014556,ERR551777,ERR352940,SRR6518317,SRR1804706,ERR2892977,ERR490816,SRR5119513,ERR2694516,ERR045370,ERR226261,SRR3474592,SRR1034227,SRR3827008,SRR6807956,SRR1969072,ERR3372770,SRR6922672,SRR7850626,ERR2217864,SRR1034435,SRR6117492,ERR2977224,SRR10991963,ERR1284537,ERR587139,ERR1247700,SRR1012398,SRR8087215,SRR2025287,SRR10727959,ERR025030,SRR1969590,ERR209855,SRR3928628,SRR6332101,SRR1643141,ERR2130721,ERR2363246,ERR1791509,SRR514232,SRR6399515,ERR588947,ERR1483020,ERR490449,ERR360231,SRR528481,SRR6129507,ERR1491745,SRR8299164,ERR2977242,SRR7707848,SRR5193614,SRR6895877,ERR1316968,ERR1019202,SRR7641518,SRR786306,SRR537712,SRR1564168,SRR2072353,ERR1327080,ERR3005019,SRR2082073,SRR2818403,SRR1745968,ERR2728992,SRR6170156,ERR1320637,SRR10727971,ERR029266,SRR4240672,SRR386875,ERR126938,SRR1612576,ERR066260,SRR6216919,SRR7662603,SRR7244248,SRR9280501,ERR1192032,SRR7186588,SRR6987322,ERR1240713,ERR1499087,SRR1815320,ERR1239240,ERR374766,SRR1640531,ERR1477753,ERR2640692,ERR998517,SRR629703,SRR6311907,ERR589662,ERR2623995,ERR997525,SRR6451829,ERR3211529,SRR10693966,SRR1481634,SRR4419676,SRR7800650,ERR425387,ERR599091,ERR1280097,ERR2397340,ERR414720,ERR3239921,SRR8804987,SRR1765581,ERR3217871,ERR2533713,ERR2435335,ERR134713,ERR662369,ERR485870,ERR1272856,SRR1566241,ERR2663817,SRR528411,SRR5975932,SRR9261550,SRR7130577,SRR7226889,SRR6242009,ERR2889565,ERR600386,SRR7284272,SRR5288743,SRR2227966,ERR024238,SRR7223247,ERR1239390,ERR064095,ERR1035750,SRR3922142,ERR314243,ERR2759983,SRR6898809,ERR1407397,SRR7079266,SRR1655686,ERR2434248,ERR2363123,SRR6173094,ERR1726011,ERR1321789,ERR527263,ERR833322,ERR1281096,ERR2833397,SRR7716492,SRR1974098,SRR341632,SRR5064656,SRR069617,ERR161150,SRR4067932,SRR9047154,ERR115053,SRR2224447,ERR343063,ERR1952521,SRR4345741,ERR1322518,ERR425738,SRR5328383,ERR485581,ERR2603152,ERR2789518,ERR3900956,ERR1555554,SRR7125621,DRR014150,ERR671397,SRR10352163,SRR5029694,SRR7054462,SRR6000497,SRR063709,ERR1515025,SRR4345858,SRR1958555,ERR1487885,ERR2089458,ERR3062210,ERR2788988,SRR1248938,ERR425135,ERR769327,SRR8498023,SRR9901966,SRR7885246,ERR035419,SRR6195949,ERR2397220,ERR1787724,ERR2853863,ERR1285144,SRR1793345,ERR046207,SRR528001,SRR1910709,ERR490877,ERR246573,ERR1374892,ERR1488135,ERR844074,SRR7304457,ERR360471,SRR7350685,ERR1317467,SRR2089206,ERR2000563,ERR2245450,SRR7162421,ERR326771,SRR8145290,SRR7184137,SRR2086577,SRR4038981,SRR6748012,ERR2227965,ERR1281320,SRR1608975,SRR10868681,SRR6003857,ERR1081473,SRR7416071,SRR2244827,SRR6399906,ERR067762,ERR1270658,SRR1264951,SRR8127640,ERR1292867,SRR5057552,SRR5631653,ERR420073,SRR5632788,SRR1037841,ERR3901680,SRR1645240,ERR370148,ERR743922,SRR1958131,SRR1655431,ERR3224581,ERR272155,SRR8806434,ERR1575320,ERR924925,ERR1234397,ERR670827,SRR3049580,SRR6248918,SRR1816512,SRR7898957,ERR477006,ERR485304,ERR719605,SRR7081596,ERR1482788,ERR1317420,ERR369275,SRR10685473,ERR3357583,SRR6399606,ERR2728044,SRR6865521,DRR017897,SRR2244662,SRR2102933,ERR2397322,SRR7786978,ERR1242174,ERR3654790,SRR8071141,SRR089547,ERR2434415,SRR10140559,SRR1196578,SRR1816369,ERR1281567,ERR1492569,ERR026192,SRR7506782,SRR1916592,ERR1604016,ERR2435268,SRR7140241,SRR6323218,SRR8498205,ERR172013,ERR264009,ERR1493803,SRR1815548,SRR1269362,SRR5158151,ERR3901770,ERR056677,ERR2891640,SRR5121086,ERR2639298,ERR525853,SRR1655200,SRR532135,ERR331288,SRR413627,SRR8931960,SRR4069759,ERR1562610,SRR5364267,SRR6900933,SRR6880673,SRR2058211,SRR5890766,ERR439817,ERR319193,ERR2992460,SRR2189913,ERR1324087,SRR1571144,ERR3928712,SRR5216375,ERR1316776,SRR6045433,ERR176585,ERR126765,ERR527239,ERR2525007,ERR2719607,SRR1548443,SRR5489022,SRR1598206,ERR1015457,ERR1732454,ERR257010,ERR3670757,ERR1493744,SRR2247175,ERR654540,SRR896080,ERR2434183,ERR775994,ERR228275,SRR3593428,SRR359000,ERR479556,SRR7358955,SRR8307252,ERR540594,SRR7178232,ERR714856,ERR376862,ERR2189985,SRR10036091,ERR2891021,SRR6116983,SRR6435982,ERR1100469,ERR330948,SRR6201927,ERR2089879,ERR3860518,SRR5023894,ERR1488726,SRR8475614,ERR033867,ERR1285182,SRR5788006,ERR137822,SRR10380814,ERR2889630,SRR6379766,SRR1490955,ERR2363740,ERR3240219,SRR6898331,ERR1273114,ERR1727782,SRR2228214,ERR2221286,ERR2227357,ERR1284728,SRR7738100,ERR434989,ERR1491223,SRR8114883,ERR1235542,ERR1480518,ERR854737,SRR8803419,ERR3141827,SRR1213564,ERR2853642,SRR7968057,SRR253127,ERR222635,SRR1182512,ERR716192,SRR7414563,ERR924863,SRR8140178,SRR8503668,SRR6486512,SRR7501699,SRR638788,ERR1480311,ERR2749267,SRR8508157,SRR6058047,ERR1375018,ERR2017636,ERR175917,ERR418720,SRR7106802,ERR1346100,SRR7204317,ERR1491291,ERR1563178,SRR5289185,SRR7638866,SRR7183313,SRR7413835,SRR067540,SRR1037870,ERR657034,SRR10271690,SRR8188252,ERR1565998,SRR6326156,ERR2232759,ERR1507475,ERR2690006,ERR2785492,ERR852892,SRR7876168,SRR7986229,SRR2231751,SRR1655890,SRR027543,ERR1743750,ERR2738657,SRR7176068,SRR7223338,ERR2623220,SRR3929081,ERR1473729,ERR263955,SRR7251012,SRR640454,ERR1764248,SRR10325417,SRR6234018,ERR732843,SRR7286958,ERR065332,SRR1292279,SRR2226396,ERR321401,ERR108664,ERR1285198,ERR039289,ERR1504331,SRR6202084,ERR3764907,SRR5367677,SRR534082,SRR3055294,ERR1565676,SRR094443,SRR010977,SRR7187279,SRR4787212,ERR1247640,ERR502903,SRR7351316,ERR1242224,SRR7456285,ERR2892523,ERR1010102,ERR1081434,SRR1036445,SRR8903117,SRR8298866,ERR226390,SRR6890641,ERR135711,ERR1493271,ERR209326,SRR8388788,ERR360753,ERR551701,SRR11147345,SRR8902345,ERR1305163,SRR9102764,SRR492488,SRR2155439,SRR918175,SRR8445009,ERR1659833,ERR182026,SRR7690638,SRR7304399,SRR5974894,SRR2199636,SRR1965385,ERR3964841,ERR1247848,SRR5005521,ERR1715506,ERR2195826,SRR3215424,SRR835301,SRR639495,ERR1554533,SRR8078824,ERR2496600,SRR6323099,SRR2058927,ERR997502,ERR347751,ERR1239950,SRR8353882,SRR7889973,SRR3730688,SRR7077782,ERR1045677,SRR3730856,SRR7648070,SRR10443628,SRR1967041,ERR1478987,ERR3535785,ERR323087,SRR7800554,SRR8847659,ERR2729484,SRR052326,SRR6191312,ERR2363151,ERR330553,ERR222951,ERR1732823,ERR480718,ERR1732617,SRR10533274,ERR1322423,ERR1202362,ERR956910,SRR8090681,ERR134391,ERR246553,ERR331308,SRR033886,ERR1713399,SRR6890546,SRR1916399,ERR751294,SRR4191408,ERR2890082,ERR988513,ERR1202597,ERR2719110,ERR2017566,ERR1015513,SRR5168517,SRR5790152,SRR6900721,SRR6323423,ERR1570041,ERR1574158,ERR170658,ERR418697,SRR1599501,ERR1573030,ERR1453588,SRR7706285,SRR7754706,ERR719022,SRR5070932,SRR8199057,SRR8534966,ERR1286164,SRR5097305,SRR6747943,SRR4068037,SRR4786098,SRR8198873,ERR1204091,SRR7969833,SRR6323419,SRR7479040,ERR222714,SRR1491675,ERR178697,SRR8199070,ERR2001737,ERR1349305,ERR2091242,SRR7691709,ERR1251447,ERR1732739,ERR563973,ERR3341368,ERR564222,SRR1303821,SRR9137353,ERR688585,ERR2765141,SRR5434944,SRR7418046,ERR2436017,ERR278694,ERR3191311,ERR257573,ERR2364112,ERR1569955,SRR3322620,ERR108739,SRR5656404,ERR3211518,ERR2623043,ERR1479139,SRR6172773,SRR1511155,ERR435050,ERR1317286,ERR3964772,SRR7215963,SRR2227965,ERR1565102,SRR8090846,ERR2241734,SRR7176177,SRR8084853,ERR862376,SRR6807955,ERR3437282,SRR6051949,SRR8645441,ERR2212815,SRR7881660,ERR3961774,ERR3372772,ERR257378,ERR1496950,ERR1562909,SRR8181994,ERR205989,ERR1555522,SRR1175809,SRR1501123,SRR7106664,SRR7190557,ERR601062,ERR160856,ERR2735986,ERR1284472,SRR8492411,SRR3417501,SRR1438054,SRR7948027,SRR8547393,ERR1321108,ERR2718811,ERR206175,ERR1102475,ERR1285277,SRR1955624,SRR1965747,SRR1813662,ERR474558,ERR1493653,SRR1160858,SRR3730778,SRR5788391,SRR533910,ERR1569638,ERR716967,SRR1957852,ERR2749807,ERR1511193,SRR3136826,SRR2960066,ERR1214685,SRR3392142,ERR3322217,ERR3403034,ERR1236381,ERR1795633,SRR1631543,ERR1239398,SRR6046427,ERR175491,SRR538086,SRR155588,SRR3728591,SRR8199598,SRR7516497,SRR7230691,SRR062096,SRR7539508,ERR1564695,ERR1007530,SRR8199331,ERR1422588,SRR8808823,ERR1563246,SRR8802447,SRR7723980,SRR7778258,ERR1217303,ERR2690050,ERR1484096,SRR7750074,SRR8085993,SRR8113628,ERR2225312,ERR2992469,SRR1482561,SRR540853,SRR2198982,ERR360297,SRR8809350,ERR909055,ERR357812,ERR2737611,ERR1415659,ERR348970,SRR5548966,ERR1239478,ERR2728768,SRR1598032,ERR2433735,ERR126964,ERR1756568,ERR517333,ERR1204158,ERR2988745,ERR011888,SRR6915028,SRR5063826,SRR5215774,ERR152216,SRR541307,SRR1982240,ERR3372707,SRR8802699,ERR2241703,ERR688559,SRR7892123,ERR1734955,ERR2299508,ERR1510107,SRR7456196,ERR564067,SRR7151556,SRR042491,SRR3728954,SRR5184257,SRR8403923,ERR1102267,ERR2435942,ERR1734112,ERR1326697,ERR714370,ERR551273,SRR7984935,ERR568884,ERR316414,ERR1422490,ERR223664,SRR3729279,SRR2228185,ERR2286310,ERR2597432,SRR7166853,ERR3901688,ERR1271563,SRR5042726,SRR5936467,ERR211181,ERR1430924,ERR419693,ERR3623170,ERR1065727,ERR1500656,SRR8354084,SRR7012067,ERR435334,ERR064104,SRR2194592,SRR3731777,ERR054560,SRR6412549,ERR527267,SRR5342705,SRR5949059,ERR2391738,ERR3726404,SRR1968083,ERR2434732,ERR573189,ERR636103,ERR1497770,SRR1300689,DRR154111,SRR5405788,ERR600768,SRR6046825,SRR638882,ERR1453390,ERR2863489,ERR1320871,ERR830632,SRR8804647,ERR011557,SRR7909987,ERR1241623,ERR1507167,ERR1322156,SRR6051900,ERR1280569,ERR695615,ERR1260235,ERR2506464,ERR774835,SRR7998229,SRR4787276,SRR5137105,SRR2102516,ERR539749,SRR2243937,ERR2799293,SRR7688729,SRR7106675,ERR1081728,SRR1657686,SRR2244193,ERR1249549,DRR089953,ERR341119,SRR5585236,ERR2435016,ERR1280712,ERR1512695,ERR226457,ERR1573033,ERR1280839,SRR6486007,SRR1967619,SRR2082932,SRR1970059,SRR649976,ERR064114,ERR501631,ERR067745,SRR5454384,ERR370259,ERR3902064,ERR2143796,SRR7286933,ERR1317864,ERR502394,SRR2194950,SRR3215159,ERR1504341,ERR1578346,SRR1955806,SRR8442864,ERR3240128,SRR1951870,SRR1816415,ERR966731,SRR1593409,SRR5947456,SRR6170547,ERR319345,ERR1499226,SRR1804629,ERR2091266,ERR1280447,SRR1656401,SRR3530509,ERR1837116,SRR7911476,SRR5875682,SRR5527057,SRR528376,ERR1733485,ERR302680,SRR958657,ERR3141804,SRR9710810,ERR2853662,ERR2212912,ERR445409,SRR533553,ERR025734,SRR1118611,SRR7304248,SRR2249311,ERR315162,ERR298219,SRR6747720,ERR135787,ERR2892183,SRR10820443,ERR855118,ERR2853731,ERR2703815,SRR2157030,ERR2112124,SRR6485705,ERR1494973,ERR084975,SRR11248586,SRR054651,ERR027870,SRR8034153,SRR4156130,SRR6333786,ERR1066377,ERR1318201,SRR6300258,SRR3574649,SRR1909422,SRR1569693,SRR5935651,ERR1279840,ERR1081625,ERR1733371,SRR3322028,ERR2612121,SRR2193808,SRR6327906,SRR6901171,SRR7351390,ERR2738044,SRR8112678,SRR7641394,ERR3061573,ERR064686,ERR1496749,SRR7900221,ERR460541,ERR1316737,ERR906533,ERR925218,ERR2750814,SRR7286521,ERR419073,ERR975606,SRR1047091,ERR403427,SRR2188668,ERR331220,SRR3982284,SRR7451165,ERR197184,SRR545572,SRR305457,ERR2532522,SRR8208068,ERR2434003,ERR245762,ERR1203070,ERR2623495,SRR6323406,SRR1197521,ERR1235308,SRR6958737,SRR6286219,ERR2933084,SRR8086366,ERR1230989,ERR2194162,ERR1239518,ERR1877758,ERR1572006,SRR8804176,SRR1003244,ERR1325416,SRR6371686,ERR1241201,ERR540662,SRR7358263,SRR6323085,SRR6474224,ERR467288,ERR3864305,SRR2058218,SRR7157778,ERR319374,ERR1271209,ERR2193635,SRR7183551,ERR1497855,SRR7168663,ERR701746,SRR7756649,SRR6051581,SRR1813668,SRR3730708,ERR2750226,ERR1292707,ERR343075,ERR1080520,SRR3048565,SRR7052553,SRR7236637,ERR023227,ERR418389,ERR1235111,SRR8756850,SRR1047026,ERR1733497,ERR1497264,ERR069904,ERR187477,SRR6373615,SRR2194035,SRR8353697,ERR1727438,ERR790220,SRR7175984,ERR3011936,SRR5645205,ERR347905,SRR6015142,ERR211813,SRR8804516,ERR349439,ERR775938,ERR2729514,SRR1597823,SRR10694232,ERR1564391,SRR3194547,ERR751787,ERR1325831,ERR1102265,SRR4787275,SRR1930248,SRR7749770,SRR8498857,ERR2853639,ERR126822,SRR7163931,ERR272200,SRR1212216,SRR2243617,SRR7501724,SRR1631484,ERR1507093,ERR2435563,SRR7662662,ERR2624019,SRR305350,SRR5812020,ERR1271599,ERR272262,SRR10068142,SRR063816,SRR1038334,SRR8282100,SRR363775,SRR1789035,ERR1488621,ERR2719543,SRR2228239,ERR461096,ERR361824,ERR2601976,SRR1031110,ERR1569743,ERR2017635,SRR8602026,SRR539601,ERR915373,ERR1320866,SRR7415105,ERR304832,SRR7516464,ERR2560644,ERR1272375,ERR900572,ERR1569596,SRR6345559,ERR1734958,SRR538165,SRR2039127,ERR2623092,ERR2891053,ERR2710883,ERR2436030,ERR189781,SRR10763385,SRR3215401,SRR6897888,ERR1732478,SRR8804491,ERR1563207,SRR5642516,ERR539620,ERR1494627,SRR6178995,SRR7358353,ERR1511446,ERR1494563,SRR5951645,ERR752084,ERR209591,ERR2891858,ERR3684535,ERR403423,ERR369041,ERR1490771,SRR1030358,ERR1735396,SRR1106378,SRR6514660,SRR1968713,ERR3179962,SRR892594,ERR532619,DRR089932,ERR234805,ERR975141,SRR5005496,SRR7506427,ERR3859512,SRR5584826,SRR1346316,ERR706106,ERR1282622,ERR884776,SRR1965912,ERR1241328,SRR8498664,SRR6249434,ERR1065845,ERR2623405,ERR1069255,SRR7190283,SRR314695,ERR1625218,ERR775079,SRR033875,SRR1181529,ERR1488160,ERR387677,ERR425054,ERR1595591,SRR1528506,ERR133706,SRR6920468,ERR414243,ERR3663011,SRR958038,SRR000101,ERR054262,ERR1271290,ERR1504124,SRR6045021,ERR1234687,ERR569229,SRR10728041,ERR2364807,ERR3860258,ERR501496,SRR7993196,SRR7648101,ERR750748,SRR4228342,ERR326462,SRR640526,ERR1283813,SRR10744089,SRR10693490,SRR7890531,SRR5196747,SRR4788208,ERR658246,ERR418443,ERR2611583,ERR1324030,ERR1283919,SRR5864662,SRR5851167,SRR1816833,ERR460684,ERR1305062,SRR9919072,ERR1495447,ERR969463,SRR2222089,SRR755351,SRR5788119,SRR1046291,ERR228184,ERR1573351,SRR1799705,SRR8554484,ERR1504366,SRR1287030,SRR3530601,ERR3372601,SRR1655702,SRR7048815,SRR8198860,SRR8892862,SRR2043297,ERR1349386,SRR2221886,ERR425182,ERR315858,ERR1284635,DRR090530,SRR2244011,ERR2020816,ERR2759689,SRR6424912,ERR1349255,ERR771068,ERR221470,SRR061536,ERR1214346,ERR170585,ERR1787667,ERR1024862,SRR7539504,SRR308725,ERR2138638,ERR419092,ERR448783,ERR434788,ERR2607512,SRR6940134,SRR8131575,ERR1575393,SRR7835541,ERR234707,ERR2711010,SRR060038,SRR2089213,ERR1239650,ERR3240243,ERR1234898,SRR7133518,ERR1453577,SRR6046423,SRR1411111,SRR7495697,ERR1322013,ERR3217913,SRR10997850,SRR7535082,SRR7634256,SRR6918335,ERR2889813,SRR7477738,SRR8098362,ERR1317159,SRR6216920,ERR1503827,SRR6184734,ERR2190091,SRR7418069,SRR4184812,ERR1492157,SRR5263951,ERR1514600,ERR3901448,ERR1564360,ERR1102311,SRR10879466,SRR2017853,SRR2082144,SRR1624805,SRR5633150,ERR1595569,ERR924759,ERR3963844,SRR7151735,ERR2090180,SRR7223317,ERR1565803,ERR035406,SRR5576584,ERR3683841,ERR1321894,SRR6919847,SRR925002,ERR769273,ERR862534,SRR10209627,ERR2298585,SRR6899259,ERR731411,SRR7662629,SRR7304326,ERR900534,SRR7221121,ERR271476,ERR026738,SRR8303169,ERR374624,ERR040032,SRR10152466,SRR1968629,ERR985067,ERR279545,ERR2690420,ERR3901156,SRR7798092,SRR5005258,SRR7053525,ERR1239157,SRR5951644,SRR7458622,ERR2890257,SRR1491492,ERR540183,ERR1281303,SRR7659276,ERR1066222,ERR2364217,ERR032149,ERR3523746,SRR6784515,ERR900235,SRR1961770,ERR1234903,SRR3882973,ERR719496,ERR460330,SRR7707796,ERR1317880,SRR8809293,ERR348790,ERR321355,ERR1202434,ERR589663,ERR702916,SRR6170286,SRR5649823,SRR1815238,ERR2818945,ERR1321958,ERR1571751,SRR10246777,SRR8063669,SRR1967507,ERR025914,SRR1959493,ERR311477,SRR7850030,SRR5820380,SRR540451,SRR9184568,SRR6690688,ERR1230896,ERR2016586,ERR485404,SRR1118704,ERR338989,ERR1202229,SRR1048255,ERR1287438,ERR1728381,SRR088954,SRR7895419,ERR494653,ERR257888,SRR3191679,SRR8808611,DRR065617,SRR7909715,SRR10489608,ERR3901752,SRR7544390,ERR2598857,SRR7340349,SRR6921937,SRR8882080,ERR2089076,SRR5892198,SRR6486393,SRR7413789,ERR1562941,SRR5070756,ERR2651149,ERR2909502,ERR2235311,SRR7174990,SRR5405800,ERR375378,SRR8549090,SRR8199040,SRR6920462,ERR418668,ERR1510228,ERR657239,SRR7106814,SRR5864977,ERR477252,ERR1733899,SRR7787879,DRR003643,SRR4180775,SRR918285,SRR1106374,ERR1422428,SRR1462666,SRR538181,SRR4787330,ERR3683864,ERR086126,SRR6870022,SRR8091042,ERR1481984,SRR3730714,ERR337801,SRR7223072,ERR294584,SRR1720478,SRR6184712,SRR10820439,ERR353094,SRR1632404,SRR955217,ERR3679993,ERR3003906,SRR061979,ERR1764143,SRR1051866,ERR701734,ERR347735,SRR1633524,SRR7540814,ERR063539,ERR1674795,SRR7427061,ERR600908,ERR206220,ERR1727610,SRR7359615,ERR2436061,SRR7176271,SRR4291436,SRR8074795,ERR2436248,SRR5193350,SRR2001677,ERR1492029,SRR5768110,SRR9877806,SRR466222,ERR2892101,ERR1574317,ERR675642,SRR2568014,ERR1488762,ERR1493430,SRR6201905,ERR026045,SRR1097807,ERR1280501,ERR1624850,ERR1506149,ERR1453755,SRR1624791,ERR2832928,SRR3285444,SRR3465557,ERR1541232,ERR341197,SRR4000545,ERR1007540,ERR1281041,ERR2241768,ERR2000859,ERR718192,ERR1492317,ERR1081432,ERR2891015,ERR022922,ERR998535,SRR1491665,SRR6995008,SRR1801755,SRR539863,ERR419911,SRR3323006,SRR1614604,SRR6198990,ERR351521,ERR2090761,SRR2228613,ERR1228207,ERR039577,SRR8924575,SRR7251094,SRR11252146,ERR3860086,SRR5864553,ERR3654928,SRR8706058,SRR2140717,ERR862506,ERR029027,SRR6468613,ERR209406,ERR2004601,SRR6919712,ERR386334,ERR339068,ERR1734008,SRR1034497,ERR600457,ERR714808,ERR360438,SRR2082122,SRR4235430,ERR570114,ERR718371,ERR3670822,ERR1024709,ERR192111,ERR589857,SRR7645806,SRR7538812,ERR2602237,SRR7176338,ERR414331,ERR181855,SRR3286883,ERR2020770,SRR7183453,ERR1316992,SRR1965611,ERR1478148,SRR7962225,ERR1279558,ERR2365083,ERR2016585,ERR266584,SRR7217543,SRR6051748,ERR1240094,ERR2195748,SRR2627025,ERR435244,ERR1572874,ERR226366,SRR8053925,SRR7343675,ERR2639424,ERR134407,ERR2739178,SRR5651417,ERR2169048,ERR758929,ERR298802,SRR10419433,SRR7132201,ERR039934,SRR7802527,SRR6475465,ERR1616777,ERR434995,ERR182049,ERR1507533,SRR7416363,ERR439834,ERR633074,SRR3098071,SRR10247334,SRR1238149,ERR2363078,ERR1514886,ERR2738543,SRR5003459,ERR1952440,SRR1170862,ERR2764872,SRR1031115,ERR1325317,DRR003243,ERR1279904,ERR302659,SRR922599,SRR7077833,ERR338123,SRR634691,ERR028572,ERR2631738,ERR249324,ERR418509,SRR3048820,SRR7803863,SRR3730558,ERR2737794,ERR1288842,ERR2601756,ERR2364318,ERR036213,ERR2364519,SRR3231806,ERR028284,SRR7275104,ERR2737823,SRR6796269,ERR3870580,SRR7191433,ERR570289,ERR3394591,SRR1203919,SRR7190444,SRR6768285,ERR369325,SRR513165,ERR461499,SRR641313,ERR1734321,SRR1582854,SRR541270,ERR909408,SRR1206218,ERR418994,ERR716352,SRR7456195,ERR1571952,ERR144581,SRR9040372,ERR3685654,SRR1038173,ERR769275,SRR6898308,ERR1510542,ERR3684204,ERR2789511,ERR675670,SRR1548412,ERR1510276,SRR9617518,SRR6458658,SRR6046658,ERR987340,SRR2179960,SRR1694095,SRR1804182,SRR7911376,SRR10237440,ERR971152,ERR2689895,SRR7349019,ERR018157,SRR2249295,SRR1814296,ERR474019,SRR1508282,SRR3100550,SRR1510995,SRR7369912,ERR553952,SRR918301,ERR654250,SRR7190704,SRR8086426,ERR1734178,SRR7456544,ERR181934,DRR021776,SRR6486030,ERR594396,ERR539649,SRR7349249,ERR262940,ERR064845,SRR1518393,SRR5216381,ERR1280419,SRR7479666,ERR2749287,ERR847230,ERR474121,ERR1279444,ERR1325284,ERR418903,SRR2243852,ERR1202268,SRR5184704,SRR7172286,SRR1544392,SRR1491577,ERR718405,ERR589528,SRR308705,ERR1496747,ERR600775,SRR7230354,SRR8498873,SRR7215570,ERR751427,ERR3610226,ERR027034,SRR5893031,SRR7215319,ERR1729514,ERR181717,SRR1422903,SRR2236740,ERR2737606,SRR5168323,SRR10417654,ERR3886597,SRR3731683,ERR3901450,ERR2623712,SRR7479732,ERR376949,SRR7088059,SRR3729150,SRR5122708,SRR7284270,SRR7183562,ERR1234629,ERR1504421,ERR461731,ERR3395689,SRR10270594,ERR182098,ERR657386,SRR7992567,ERR2363863,SRR4128948,ERR2363853,ERR1478779,SRR1598377,ERR998612,ERR550633,ERR2691121,ERR037395,ERR1493860,SRR7688696,ERR1283350,SRR1614476,ERR1509439,SRR3394826,SRR6484738,SRR6052771,SRR090462,SRR1970273,ERR1482292,ERR360572,SRR7501146,ERR418649,ERR1204143,ERR2889782,SRR6164072,ERR1349126,ERR1323866,SRR6389501,SRR2249026,ERR3062038,SRR8599801,SRR153777,ERR636025,ERR1499543,SRR3146324,SRR528102,SRR6128069,SRR7183758,SRR3271895,ERR1658230,SRR3531871,SRR10694148,ERR1510949,ERR2623498,ERR1507088,SRR1816044,SRR7833069,ERR1282296,SRR6323553,SRR7165452,ERR2089349,ERR1489246,SRR6386485,ERR162438,SRR549736,SRR7458163,ERR3900149,SRR6203645,ERR026178,SRR8389176,SRR6399611,ERR998620,SRR7291597,ERR3061542,ERR1317446,SRR1968785,ERR1575287,SRR7221358,SRR6257389,ERR107385,SRR6058768,ERR425865,ERR1658826,ERR349750,SRR6052031,ERR162426,SRR7948038,SRR10155273,ERR1286210,SRR5219528,ERR1325585,ERR321115,ERR2892243,SRR1106441,SRR7183553,SRR1696969,ERR1273115,ERR363462,ERR1499184,ERR134389,SRR8802599,ERR1571977,SRR2039732,ERR1873700,ERR2363359,ERR038389,ERR1497429,SRR1214499,ERR419554,ERR1492595,SRR8984727,ERR2623683,ERR688508,ERR1214626,ERR303241,SRR2244180,ERR1082466,SRR9911208,ERR449753,SRR7184057,SRR538103,SRR1631497,SRR7077514,ERR1284404,ERR2738032,SRR3323065,ERR2710863,ERR054368,SRR539886,ERR1659806,ERR052220,SRR6191695,DRR101362,SRR7456837,SRR7475340,SRR2103396,ERR1733874,ERR1326676,ERR587305,ERR025210,ERR172571,SRR8084262,SRR6313160,SRR6784535,ERR023832,SRR1801762,ERR1241175,ERR540599,ERR830736,ERR675485,ERR222702,ERR1877850,ERR2892840,ERR434723,ERR2433805,ERR600954,ERR600340,SRR7286650,ERR2891701,ERR1509438,SRR7359045,SRR7124484,ERR273523,ERR752187,SRR6690717,SRR6766937,ERR1316839,SRR6968086,SRR8129177,SRR2224761,ERR1272504,SRR2193800,SRR6313183,SRR8354081,ERR018110,SRR7458631,ERR376984,ERR3409172,ERR477061,ERR715014,ERR2932797,ERR1320718,SRR8199522,SRR1266710,ERR2892933,SRR1513402,SRR305319,SRR2912641,SRR7245755,ERR2262029,ERR586433,SRR8094789,ERR314390,SRR8072949,ERR230475,SRR1223166,ERR984737,ERR1279489,ERR2212827,ERR3901542,ERR1234502,SRR6045236,SRR6110994,ERR997524,SRR7588700,SRR1571146,ERR140957,ERR1007492,ERR316130,ERR495065,ERR1321793,SRR6300873,ERR775601,ERR1065291,SRR726549,SRR2224454,ERR1482920,SRR2188997,ERR474442,ERR460301,SRR060139,SRR7800692,SRR4054725,ERR1488817,SRR532016,ERR125228,SRR10663950,ERR985217,ERR326737,ERR063550,ERR1497079,ERR3061895,ERR124223,SRR8182705,SRR6784256,SRR8090739,SRR1970031,SRR1917076,ERR1572085,ERR419868,SRR5328164,ERR633009,SRR7642211,SRR1959478,ERR600833,ERR2693287,ERR2244537,SRR2724136,ERR316413,ERR205986,ERR1239852,SRR1041884,ERR1242494,SRR1974009,SRR1816599,ERR480900,SRR2227975,SRR7525200,SRR1957732,SRR1802786,ERR326696,ERR1511125,SRR6046716,ERR449539,ERR1566044,ERR1241690,SRR2222258,SRR5723830,ERR719637,SRR1041503,ERR1725979,SRR7958299,ERR1957971,ERR759132,SRR6332183,ERR3576333,ERR1504551,SRR7223371,ERR029968,ERR064107,SRR7271396,ERR1271111,SRR2081367,ERR418605,SRR1958520,ERR3669081,ERR1497490,SRR6111116,SRR549742,ERR439567,ERR2094505,SRR6898104,ERR2623885,SRR2231693,ERR1280434,ERR1239906,ERR2749396,SRR5364296,SRR7544367,SRR7165868,SRR6787368,SRR6675976,ERR1285670,ERR1563791,ERR1430842,SRR1423841,ERR1453352,ERR718431,ERR1541288,SRR1034465,ERR1572905,ERR1640714,SRR10211395,SRR6060821,SRR7968106,ERR332233,SRR1967571,ERR1509858,ERR3322175,SRR1045865,ERR460936,ERR1488838,ERR1510703,ERR569171,ERR1415790,ERR3524358,ERR1321376,ERR190412,ERR3576552,SRR6795022,ERR3210053,SRR8956129,ERR1236734,ERR360414,SRR1363284,ERR1320915,SRR1031804,ERR1604045,SRR7500903,ERR490562,ERR1283399,SRR925178,ERR2719732,ERR563937,SRR6426156,ERR2607564,SRR2082209,SRR5787998,SRR532628,SRR1761709,ERR065351,SRR7058465,SRR6938410,SRR2915991,SRR6474922,ERR909424,ERR884913,ERR712770,SRR7106911,SRR6921906,ERR2300636,SRR1968919,SRR541218,ERR751867,ERR039651,SRR2724119,SRR7232990,ERR1498141,SRR1785811,ERR2364332,DRR018047,SRR545577,ERR1481708,ERR2364382,SRR1958240,ERR946752,ERR1511253,ERR580467,SRR6129396,SRR8145538,SRR1569938,ERR600403,ERR656359,SRR029019,ERR2749488,SRR1614700,ERR1023454,ERR719691,ERR2279971,DRR006258,SRR1815319,SRR1960532,SRR7631904,ERR2890360,DRR089918,ERR3900928,SRR7163840,ERR2619751,SRR5788371,SRR8809312,SRR1816729,SRR918697,ERR774977,ERR2227417,ERR570262,ERR1234350,SRR7175952,ERR1238978,ERR459984,ERR1241233,SRR8136791,SRR8090547,ERR703004,ERR206001,ERR2601780,SRR5216203,SRR3710094,ERR708366,ERR3576667,ERR2890329,ERR376726,ERR1214450,ERR319474,SRR7985493,ERR539762,SRR8809331,ERR1415352,ERR1541499,ERR714892,SRR8111080,ERR311527,SRR5082119,ERR2987864,ERR747978,ERR2892409,SRR8003604,ERR3410862,ERR573234,ERR1564003,SRR8447355,ERR125191,SRR2248169,ERR830593,SRR2016700,SRR2841170,ERR064037,SRR1534821,ERR1192152,ERR3684017,SRR7285700,ERR1484055,ERR1733185,ERR1506218,ERR2732433,ERR1320642,ERR715405,ERR3684151,ERR158590,SRR545284,SRR1179062,SRR059409,ERR3395505,SRR10693846,SRR3286916,SRR1612654,ERR1499486,SRR10069019,SRR8997343,SRR9878342,ERR1230785,ERR2909559,SRR7522918,ERR3383509,SRR7942409,SRR1449812,ERR1563189,SRR9178561,SRR6918536,ERR1279425,SRR1033490,ERR016673,SRR1970376,SRR10392486,ERR208552,SRR6172978,ERR2089679,SRR7176503,SRR8434901,ERR2194047,SRR7503330,ERR657286,SRR2081931,ERR2364697,ERR3211843,ERR742922,SRR1491751,ERR1583693,ERR343260,SRR8525619,ERR2090054,ERR2765111,SRR2724069,SRR6768163,ERR748266,SRR528366,ERR1509043,SRR1501701,ERR1106659,ERR114894,ERR2213707,ERR2710490,SRR10173706,ERR636193,ERR527012,SRR8692205,ERR1316691,SRR7204559,SRR7480644,SRR7736037,ERR1239307,ERR2732370,SRR7892282,SRR7787807,SRR7165013,ERR2227825,SRR2081538,SRR6045266,ERR331229,ERR1490382,ERR321177,ERR3410476,SRR8806939,ERR1281494,SRR1561259,SRR943988,ERR1570091,SRR10271719,SRR017380,SRR2177958,ERR1494934,SRR2081636,ERR1318187,SRR7719513,SRR8354973,SRR8437713,SRR1597529,SRR1965765,ERR377398,SRR10688141,SRR8706111,ERR1324300,ERR213038,ERR870376,ERR1490803,SRR1804565,ERR494944,SRR7286853,SRR6052828,ERR1554495,SRR10228523,ERR485789,ERR439927,ERR2265583,ERR1481470,SRR7217613,SRR8809351,ERR1728217,ERR1506337,SRR4295061,SRR5909229,ERR363791,ERR550681,SRR6046169,SRR7439515,SRR6786497,SRR5193700,ERR2833305,ERR1479250,ERR1234314,SRR4070142,ERR1853188,SRR6900930,SRR9153198,SRR533688,ERR2668474,SRR5063404,SRR7053306,ERR1216889,SRR6323097,SRR5006096,ERR298242,ERR2749889,SRR2029304,SRR7760723,SRR6327909,ERR650981,SRR1657669,SRR6919153,ERR3402865,ERR748013,SRR8071939,SRR7522930,ERR775805,ERR1506289,ERR1234068,SRR896282,SRR6426896,ERR1490844,ERR870401,ERR045660,SRR5632054,ERR975092,ERR2212919,ERR1279364,SRR6128563,SRR4256107,ERR924849,ERR2396354,ERR2089026,ERR2749487,SRR8697625,ERR2788993,ERR2525483,ERR387668,ERR3535788,ERR490558,SRR7349368,ERR1563549,ERR1323939,ERR855262,SRR8117838,ERR2623063,ERR1498975,ERR1102486,SRR7963865,SRR5870547,ERR375003,ERR1349124,ERR172064,SRR7645909,SRR1631704,ERR751720,ERR586327,SRR10175046,SRR10992000,ERR2891559,SRR9878283,SRR6211706,ERR1574240,ERR1235789,ERR2232663,SRR6489767,SRR8165485,ERR1565635,ERR046149,SRR1969832,ERR884830,ERR1192101,ERR2364843,ERR1316880,SRR9843248,ERR1234278,ERR1563164,ERR1727592,SRR6052068,SRR2241118,ERR670651,ERR2089255,SRR6951302,ERR1478048,SRR1462556,ERR3411090,SRR7282637,SRR7634162,ERR1734249,SRR5017332,SRR7196745,SRR6045041,SRR6676727,ERR2212806,ERR3900889,SRR1060604,ERR1241432,SRR7284308,ERR675449,SRR6079363,SRR6011640,SRR7164089,ERR3337676,SRR7216888,SRR9878075,ERR1271591,SRR5583840,ERR190785,SRR7879587,SRR5909497,ERR331273,ERR363325,SRR7688805,ERR562924,ERR714945,SRR786139,SRR8086264,ERR790298,SRR017940,SRR1570086,SRR7756072,ERR1239754,SRR11079906,SRR538200,SRR3882964,ERR854950,ERR731349,ERR161437,ERR2090903,ERR985528,SRR11193991,ERR1492199,ERR771040,ERR2729397,SRR541389,ERR703094,SRR107652,SRR5193658,SRR7344611,SRR8192131,ERR2737850,SRR6919177,ERR1510810,ERR966721,ERR190464,SRR7215340,ERR1555336,ERR3217790,SRR619954,SRR5714299,ERR3860523,SRR8144656,SRR1171178,ERR3860290,ERR539599,SRR1815515,ERR1279450,ERR3490690,ERR480462,SRR2016398,ERR1506030,ERR589678,SRR10340427,ERR1625435,ERR2194097,SRR1598505,SRR8809378,SRR2246442,SRR4164025,ERR2138073,ERR2728935,SRR541255,ERR2603237,SRR1025902,SRR3720511,ERR1195875,SRR10505967,SRR10759709,SRR8803974,ERR3964905,SRR3712118,SRR5328248,ERR1510960,SRR4345917,SRR1817385,SRR5585199,ERR1270898,SRR7407978,ERR1326824,ERR1239255,ERR375556,ERR1155939,SRR6046528,ERR084995,SRR1568994,ERR1732520,ERR386464,ERR971231,ERR1732919,SRR354025,SRR5632929,ERR2738108,ERR1494921,SRR7041812,SRR3190951,ERR388488,ERR2650669,SRR3100508,ERR2650599,SRR1153377,SRR6748046,ERR1734928,SRR7619031,SRR10993495,SRR7292840,ERR703023,SRR3286880,ERR1204863,ERR689486,SRR8199371,ERR490806,ERR527066,SRR528178,ERR474141,ERR3410503,ERR2691297,SRR1946884,ERR348868,SRR533384,ERR480630,SRR5184580,ERR1065561,ERR1493251,SRR988245,ERR1732546,SRR7187086,ERR1035643,ERR2532575,SRR7880219,ERR844259,ERR418674,SRR6045862,ERR369340,DRR126352,ERR1247310,SRR2221431,SRR1034595,ERR2435800,ERR845482,SRR7310326,SRR8397362,ERR759135,ERR311620,SRR2227805,SRR6748073,SRR7503333,SRR8189342,SRR7217479,ERR550698,ERR1241020,SRR2053333,SRR7591534,ERR1515182,DRR057924,SRR5438300,SRR5435052,SRR8543709,SRR8053858,ERR129034,SRR2008166,ERR3902069,ERR1281565,SRR6938511,SRR7662755,ERR490457,SRR7470970,SRR6844960,SRR8110540,ERR1479169,SRR513805,ERR2738122,ERR1821254,ERR083993,SRR7087940,SRR5806444,ERR323095,ERR016840,SRR7986809,ERR1288857,ERR2728870,ERR086074,ERR1326894,ERR1728337,SRR3157210,ERR3859562,ERR017256,SRR7345556,SRR1225602,ERR175989,SRR307302,SRR1576098,SRR10192159,SRR2227578,ERR2931030,ERR1241383,SRR6380785,SRR7271425,SRR1215546,SRR6950050,SRR1822290,SRR7343680,ERR2363625,SRR4235431,ERR1069275,SRR5280690,ERR2891558,ERR1488231,ERR2435126,ERR632965,ERR1573261,ERR2689779,ERR363814,ERR063557,ERR1498883,SRR1031246,SRR1815760,SRR6300179,ERR855220,ERR3901783,ERR540112,SRR6128489,ERR1172507,ERR1231053,ERR1195677,SRR8802805,SRR3715450,ERR657046,SRR10593586,ERR1482762,ERR1069053,ERR360324,SRR8903356,SRR7281003,SRR648650,ERR117606,SRR033856,SRR5518381,SRR5296540,ERR134253,ERR278486,ERR1195979,SRR2029165,SRR494158,ERR1228234,ERR2397197,SRR1259680,ERR637413,SRR7077289,ERR035427,SRR10838798,ERR975247,SRR7800438,SRR063807,SRR3536642,ERR1483008,SRR6827119,SRR8884489,ERR1563229,ERR656388,ERR2818894,SRR7145645,ERR1572838,ERR1230584,SRR040411,SRR7868479,ERR485389,SRR8137422,ERR715263,ERR2168944,SRR2246436,ERR176617,SRR7833093,ERR2892158,SRR089501,ERR1506837,SRR925060,ERR490646,SRR6480663,SRR4017901,SRR6399500,ERR2094546,SRR6413023,SRR8802364,ERR1192064,ERR2433783,ERR2611586,SRR958007,ERR587288,ERR3669095,ERR1322468,SRR015817,ERR473202,ERR419385,ERR975269,ERR1111112,SRR8790590,SRR5132326,SRR6179074,SRR6390694,SRR9877910,SRR7286639,SRR6323113,SRR537723,ERR2738289,SRR2056404,SRR1946978,SRR7992529,SRR10124121,SRR062327,ERR751694,SRR5125606,ERR3402704,SRR8804186,SRR3205837,ERR3523732,SRR7190519,SRR1511123,ERR197571,ERR349499,SRR6015028,ERR1230802,SRR8199620,SRR1122519,SRR2247104,ERR027615,ERR2737455,ERR1284064,ERR085388,SRR6919498,ERR2891719,SRR5222995,ERR714142,ERR448958,SRR6116972,ERR059966,ERR1317862,SRR1031513,ERR1482770,ERR1507524,ERR1250896,ERR208521,SRR2250371,SRR6015130,ERR331318,ERR369042,ERR3871163,ERR1477363,ERR479090,ERR031065,ERR656321,ERR1321058,ERR657294,ERR2750798,ERR1565580,SRR924998,ERR998774,SRR6045363,ERR1571740,SRR1214886,SRR1968039,SRR6300171,SRR6490591,SRR7049258,ERR1282351,ERR1447917,ERR1280872,SRR8307538,ERR026016,SRR1225603,ERR1273522,ERR2435808,ERR688578,SRR3115197,SRR10272089,ERR279531,ERR278291,ERR997557,ERR924987,SRR1804729,ERR1234809,ERR2202043,ERR485129,ERR1204205,ERR584005,SRR8370059,SRR9903625,SRR2193792,ERR1564561,ERR1571030,SRR3039674,SRR8079364,ERR331386,ERR2241803,SRR8189417,SRR8888248,SRR7304432,ERR552846,SRR7986275,ERR1564762,ERR460335,SRR8199240,ERR1566474,ERR026017,ERR2689914,ERR2815290,SRR7077347,SRR3731453,SRR7351296,SRR3096107,SRR4178669,SRR5676323,SRR532954,ERR1658677,ERR570450,SRR2054226,SRR7184170,SRR7151541,ERR1242836,SRR6046065,ERR751707,ERR1488136,SRR3530540,ERR318614,ERR3871152,SRR1438036,SRR324763,SRR8804718,ERR985140,SRR5459312,ERR052030,ERR181945,SRR1804424,SRR8657035,SRR8111057,ERR2397536,ERR1215464,ERR319415,ERR1562763,ERR1482883,SRR7214014,ERR1658915,ERR1317957,ERR473888,ERR589869,SRR3322137,SRR1122609,SRR7806371,SRR1815306,SRR9722598,SRR1046821,SRR7645882,ERR052044,SRR896280,ERR875969,SRR7888998,SRR8704867,ERR759093,ERR2091090,SRR1718863,ERR1239948,ERR2433938,ERR137784,SRR2724137,ERR3860088,ERR341228,SRR3222486,SRR3663572,SRR1034359,SRR5070884,SRR171682,ERR2818765,SRR8118198,SRR445477,ERR246915,ERR449723,SRR4787233,SRR1501474,ERR2718570,ERR1818204,SRR2039149,ERR3053354,ERR1270397,ERR1450714,ERR1572761,SRR7183365,SRR1967936,SRR10272001,SRR7413721,ERR1197480,SRR1657781,ERR752038,SRR10276281,ERR1271949,SRR10858743,ERR2525021,ERR1490646,ERR3535809,SRR041657,SRR2246320,ERR1228258,ERR279135,SRR7533316,ERR1285130,ERR987610,ERR1272663,SRR6183150,SRR2070975,ERR316073,SRR6046360,SRR1215472,SRR5787672,SRR6898105,ERR317179,SRR3146271,SRR7778164,SRR6058750,ERR343780,SRR1965472,ERR1487511,SRR3982095,SRR062347,SRR5470247,SRR9282966,ERR3902417,ERR2564994,SRR3574029,ERR2747592,ERR434460,ERR316097,ERR2089108,ERR418853,SRR7882136,SRR7739526,SRR6237094,ERR1512862,SRR6985703,ERR108726,SRR6232153,SRR1653431,ERR517357,SRR7479571,ERR594558,ERR349413,ERR2833171,ERR473923,ERR716981,SRR1981467,ERR563792,ERR1564250,SRR10132960,ERR540461,SRR9420398,ERR2622887,SRR6257474,ERR1585739,SRR2227642,ERR2564964,SRR4234958,SRR7894997,SRR8807494,ERR2221273,ERR737235,SRR3531485,SRR640531,ERR223075,SRR6191374,SRR9067220,SRR9054614,SRR9110279,SRR2251369,SRR7151613,SRR3171961,ERR1230765,ERR657244,SRR9719524,ERR1272884,ERR246802,ERR226209,ERR1321851,SRR9878198,SRR1967381,ERR164721,SRR6297836,SRR10139576,ERR414454,SRR6651947,SRR7172191,ERR311258,SRR6919952,ERR2204714,SRR6373731,ERR2737720,SRR5583259,ERR352740,ERR845368,ERR1214693,SRR7639126,ERR1242631,SRR8534896,ERR1480879,ERR2178266,ERR1498722,ERR182047,ERR1767272,SRR7549216,SRR10693855,SRR8299155,SRR1815291,ERR1251693,SRR7702524,ERR714459,SRR3180995,ERR264466,ERR1562877,SRR9603438,ERR314352,SRR8809427,SRR7204392,SRR7800403,ERR1015448,ERR1081410,SRR1741421,SRR1910310,ERR1478330,SRR1569279,SRR1765272,ERR066300,ERR3403160,ERR2434098,SRR5215847,ERR352614,SRR9877749,SRR2533422,SRR7291540,SRR4181497,ERR279075,SRR7189889,SRR2244228,SRR7058455,SRR1968554,ERR743905,SRR10211624,ERR3229922,ERR181679,SRR7048444,ERR1453548,ERR1572820,ERR2868518,ERR1508996,SRR6045480,ERR1791544,SRR7894897,SRR1031807,ERR657206,SRR6902796,ERR1453289,SRR7277797,ERR2436163,SRR1816436,SRR7997093,SRR4897650,ERR946766,SRR10271934,ERR2631986,ERR2762176,SRR8117033,ERR279643,ERR1241264,ERR1672755,ERR551064,ERR028963,SRR10693193,ERR719506,SRR5132335,SRR5018333,ERR1509657,ERR751007,ERR1322540,SRR7814589,SRR2143365,ERR1563039,ERR363780,SRR953966,SRR7800500,SRR3215198,SRR1816701,ERR2000786,SRR1031880,ERR477147,ERR714238,SRR579279,ERR1585711,SRR2247136,ERR314375,ERR2217844,ERR1800930,SRR402203,ERR1326177,ERR1272416,SRR1614433,ERR3403360,ERR1595603,SRR1656007,SRR3048528,SRR3929184,ERR3683964,ERR382085,ERR527205,ERR980069,ERR3860113,ERR477209,ERR2662960,SRR7157758,ERR1482120,SRR6178022,ERR1242100,ERR066436,SRR6324206,SRR7286866,ERR2719179,ERR551731,ERR2280793,SRR7163541,SRR6919801,SRR1655934,SRR2155551,ERR841839,ERR485127,SRR7277811,SRR7107010,ERR2891968,ERR587077,SRR1509100,ERR1316740,SRR6310842,SRR3321892,ERR714278,SRR7850157,SRR1968181,SRR6384959,ERR2351984,ERR1562812,ERR3680176,SRR8506027,SRR11019612,SRR6287072,ERR845742,ERR1018194,ERR3341402,SRR8498391,SRR7170415,SRR7903008,SRR1814432,ERR352330,ERR461347,SRR545534,SRR1561950,SRR2228033,ERR2130883,ERR1281916,ERR119507,SRR6200753,ERR3669544,SRR1614794,ERR1507142,SRR3100521,SRR1816420,ERR1877657,ERR2710399,SRR2187407,ERR163863,DRR089934,ERR1572918,SRR2038443,ERR1247577,SRR7121070,SRR6053016,ERR024336,ERR716144,SRR6727590,ERR1323936,ERR1727728,ERR066220,ERR1566529,ERR870451,ERR2853534,ERR227031,ERR909450,SRR10129675,SRR924811,SRR2039238,SRR2245605,ERR1510743,SRR1597759,SRR7401647,SRR2237401,ERR191771,SRR3227020,SRR8763136,ERR034329,SRR6747737,ERR956129,SRR7074909,ERR1069052,SRR3191678,SRR5651470,ERR1791642,SRR7176079,ERR2816288,SRR6922653,ERR862471,ERR227084,SRR10900525,SRR5575397,SRR3068702,SRR1562607,SRR1763798,ERR570231,ERR352547,ERR449136,SRR1966749,SRR7191564,SRR1965810,SRR7292883,SRR3049284,SRR3729124,ERR1563139,SRR413732,SRR353675,ERR1234157,SRR10970150,ERR2737625,ERR2531845,SRR7958632,SRR953782,ERR2726639,ERR2435440,SRR7787052,SRR7523392,ERR022223,SRR7217562,SRR2585797,ERR068029,SRR6114101,SRR5588099,SRR1596769,ERR060218,ERR264496,SRR2249190,SRR1657653,SRR540579,SRR7828457,ERR1065244,ERR984950,SRR062019,ERR1764184,SRR5870497,SRR7898964,SRR3624684,SRR5995963,ERR2089705,SRR8806893,SRR3773783,ERR540186,SRR10176901,SRR7841619,SRR6900894,ERR2891988,SRR8534865,ERR490598,SRR7274970,SRR8137379,ERR3870528,ERR2138209,ERR636013,ERR176590,ERR1024826,ERR054428,ERR117564,ERR3395522,ERR120140,SRR4140105,ERR1270407,ERR2138392,ERR016952,ERR1234305,ERR2364226,SRR1219606,SRR2102482,SRR5031163,SRR6052061,ERR302678,ERR038383,SRR7369109,SRR7448318,SRR1777677,SRR5328578,SRR7499442,ERR719242,ERR2602266,ERR2799531,SRR1822539,ERR755323,ERR2138561,ERR1318172,ERR1018210,ERR419375,ERR1251413,ERR425414,ERR028652,ERR349635,ERR1728759,SRR8482182,SRR7298319,ERR326361,SRR10377293,ERR370324,ERR573113,ERR1624778,ERR2749148,ERR1240238,ERR1272202,SRR8509919,SRR7787269,ERR485597,SRR6870556,ERR1007730,SRR7458162,ERR1271968,ERR743130,SRR1569932,ERR1273127,ERR2892415,SRR10258053,ERR024785,ERR1239441,SRR7188017,SRR5812768,ERR1496844,SRR8805216,SRR7304314,ERR3411311,ERR884860,SRR1031361,ERR1236602,SRR1636521,SRR6236358,SRR4787148,SRR3049148,ERR1415800,SRR7475356,ERR1488718,SRR1596920,ERR1284308,ERR034080,SRR653670,SRR539727,ERR1230561,ERR1570283,ERR1515194,ERR028945,ERR046202,SRR1158928,SRR059826,SRR1655924,SRR9287484,ERR2216368,SRR5985859,SRR528259,SRR9620219,ERR3210068,SRR5605989,SRR6918651,ERR1324188,SRR3829564,ERR2867842,ERR190379,SRR1720479,SRR6122171,SRR528252,ERR2652793,ERR2757403,SRR2247130,SRR5585030,SRR307299,ERR1202386,SRR532372,ERR525759,SRR7892541,ERR2691022,ERR2533612,SRR019452,ERR1491310,SRR10272093,ERR278385,ERR670699,ERR1316550,SRR1490889,ERR1247187,SRR9877796,SRR8086032,ERR1787819,ERR676518,SRR1571122,ERR330906,ERR1285983,ERR1272949,ERR1259625,ERR1415578,SRR7368925,SRR6995009,ERR2435622,ERR2000572,ERR671143,ERR388419,ERR924981,ERR1478768,SRR2534250,SRR1601947,ERR855366,ERR414500,SRR7155096,SRR7469059,SRR7187106,ERR2729282,SRR2247100,ERR2690912,SRR5081538,ERR1251537,ERR375159,ERR2227748,SRR3730630,SRR5976186,SRR1655716,SRR6359366,SRR8655303,SRR7413805,ERR502197,SRR7140287,ERR2738607,ERR570444,SRR9331404,ERR1729163,SRR8117673,ERR1228403,ERR1787692,ERR461581,DRR006262,SRR3930404,ERR263830,SRR2163756,ERR3902218,SRR7124822,SRR3437441,SRR3720458,ERR2611809,ERR1625362,SRR8979016,ERR494851,ERR011208,SRR2194619,SRR1812838,SRR4106544,ERR120151,SRR2188523,SRR1765700,ERR3682287,SRR1197041,ERR540507,ERR033853,ERR435218,SRR5439749,ERR461851,ERR1795673,SRR7501710,SRR6764083,ERR863199,ERR2892965,SRR7176316,ERR2631985,SRR307128,SRR6134335,SRR7175717,SRR2082072,ERR1562977,SRR8365118,SRR6332088,ERR1735369,ERR1065484,SRR6674820,ERR2433904,ERR2891860,SRR6898453,SRR1232919,SRR10822399,SRR3205717,SRR5720307,ERR600289,SRR6323470,SRR062031,ERR564058,ERR3395529,SRR7165602,ERR1671615,SRR5230431,SRR5788235,SRR2247621,ERR2434823,SRR6326154,ERR105103,SRR2094855,SRR2191142,SRR7458723,ERR2867899,SRR7468883,SRR1567185,ERR2623453,ERR540603,ERR600836,SRR10609619,ERR1506725,SRR7755737,SRR8802225,SRR6915112,ERR1509701,ERR425885,SRR3242342,ERR211665,ERR3218157,DRR017713,SRR5024199,ERR474168,SRR1960357,SRR8175800,ERR1640762,SRR8071968,SRR4191363,ERR714672,ERR540434,ERR776062,ERR257428,SRR7705364,ERR657027,ERR189845,ERR1671656,SRR1264959,SRR6907979,SRR1969692,SRR1528430,ERR2138717,ERR1572630,SRR6915092,ERR3524364,SRR1635115,ERR2004815,ERR719475,ERR1430462,SRR7439354,ERR3410843,SRR1815442,ERR279118,SRR11144539,SRR9995339,SRR1425266,ERR3337471,SRR7528791,ERR382027,SRR6219715,ERR1273524,ERR2016530,SRR1752902,SRR6877380,SRR4345863,ERR1284933,ERR1280257,SRR7286861,ERR1422671,SRR1821295,SRR9877839,ERR1284011,SRR1568906,SRR1212347,SRR7048863,ERR1728702,ERR1063864,ERR1481458,ERR2932861,SRR057664,SRR6915205,SRR5985822,ERR676542,ERR718443,SRR10271535,ERR481102,SRR6234012,SRR5342639,SRR7127925,ERR054628,ERR1492949,SRR1930149,ERR847167,SRR3380864,SRR10235724,SRR6045230,ERR1217346,SRR6323242,SRR7223385,ERR1480959,ERR516502,SRR10616139,ERR1565634,SRR1964473,ERR277050,SRR059369,SRR9877957,ERR419897,SRR6901145,ERR1480756,ERR249238,ERR278447,SRR5909193,SRR7274993,ERR1725971,ERR140934,SRR1055743,SRR7892444,SRR6014696,SRR7448324,SRR307265,ERR1506041,ERR2281863,ERR109238,SRR1566495,SRR7106862,ERR1007893,ERR222686,SRR7030593,ERR1081189,ERR1729191,ERR3394652,SRR6311288,SRR5943127,ERR2363184,SRR7601434,ERR1479260,SRR1761665,SRR6191630,SRR1505172,SRR539579,SRR5893037,ERR715808,ERR2977243,SRR5438308,ERR1326205,ERR419412,SRR6371739,SRR1168380,SRR1655211,ERR311514,ERR044965,ERR1241408,ERR563716,ERR776624,SRR5565030,ERR221381,SRR5788521,ERR1732900,ERR190458,SRR533437,ERR3860263,SRR10084941,SRR1738023,SRR7738180,ERR1008728,ERR1228263,ERR1325387,SRR7783872,ERR1228249,SRR2250598,ERR1498886,SRR532104,ERR790355,SRR1958247,SRR1600841,SRR891830,SRR1544167,SRR1031062,SRR6062402,ERR997640,SRR924942,SRR5990001,SRR1814499,ERR2435493,SRR7426861,SRR6764125,ERR1764168,SRR9306483,ERR2241771,SRR7062789,SRR7419754,ERR054984,ERR2891669,SRR7970889,ERR107386,SRR1067630,ERR326230,ERR719628,ERR158785,ERR2738039,SRR8116998,ERR1239382,ERR744096,ERR2090299,SRR324777,ERR2623852,ERR1478007,SRR070313,SRR446576,SRR2249756,ERR1066292,ERR369533,SRR6046910,SRR496178,ERR980172,SRR5100333,ERR341118,SRR4067986,SRR1657885,ERR1514899,ERR360880,ERR1564032,SRR10271562,ERR052078,ERR1732912,SRR7498037,SRR6111210,ERR1818214,ERR1214334,ERR1735482,SRR8804940,SRR3729024,ERR1571650,SRR6727423,ERR502273,ERR027612,ERR564095,ERR1242201,ERR1510068,SRR4787178,SRR8299098,ERR1566516,SRR1037999,ERR208586,ERR1494908,ERR266585,ERR228623,ERR1281304,SRR5574804,SRR5650084,ERR2987538,SRR6442955,SRR800498,ERR1285299,ERR716260,SRR1571616,SRR2075305,ERR1672500,ERR480922,SRR7544473,ERR233212,ERR2094619,ERR032144,SRR6922664,SRR2236848,SRR7130380,ERR731395,SRR7539697,SRR1298813,ERR755438,SRR5220188,ERR1233934,SRR5263947,SRR4788255,SRR5788460,SRR958731,SRR7783903,ERR2760149,SRR7501407,SRR7230383,SRR1804185,ERR1010018,SRR1601294,ERR1756430,SRR7310323,SRR9693348,ERR064784,SRR7286735,SRR2249331,ERR1498537,ERR494920,SRR541282,ERR2434306,SRR8447408,SRR10991972,ERR2890301,ERR011237,ERR3524628,SRR5535885,ERR1515262,SRR1955237,ERR589463,SRR1815611,SRR1106424,SRR7030090,ERR181723,ERR2352084,SRR2063024,SRR9280661,ERR884893,ERR054598,ERR714622,ERR418693,SRR1815710,SRR1509623,ERR028251,SRR3926887,ERR023261,SRR10341603,SRR7292653,ERR1625379,ERR222960,ERR600627,ERR1236025,ERR1952398,SRR7416109,SRR054694,ERR064608,SRR1952328,SRR1033556,SRR532591,ERR1281662,SRR7277821,SRR1803350,SRR7232383,SRR7176191,ERR223008,SRR7471147,ERR1505936,ERR2976779,SRR6122125,SRR9877970,ERR386765,SRR1162547,ERR1578244,ERR181839,ERR347881,ERR129770,ERR375328,ERR3209430,ERR1995241,SRR8534874,ERR2525010,ERR279312,ERR1100493,ERR759170,ERR714532,ERR2505746,SRR5024496,ERR715294,ERR2089867,SRR6045483,SRR5467361,ERR2649554,SRR7687746,ERR1045303,SRR5457736,ERR539745,ERR294578,SRR7277768,ERR3560472,SRR7251488,SRR908436,ERR048523,ERR353183,SRR7190282,ERR085238,ERR257625,ERR1488604,SRR7209092,SRR6701099,ERR1625237,SRR8171248,ERR1562778,SRR8581390,SRR6044964,DRR021837,ERR3860323,ERR011563,ERR069937,ERR363858,ERR1008704,SRR1951446,SRR7662794,ERR449674,ERR461461,SRR8176535,SRR7349182,ERR1453828,ERR1066250,ERR1109057,SRR2231721,SRR4787287,SRR540646,SRR5929608,SRR1427709,ERR490534,ERR1346056,SRR10403623,SRR6046804,ERR473235,ERR719864,SRR7656227,SRR3574910,ERR2890327,SRR1122620,SRR7189860,SRR785278,SRR6690678,ERR774818,ERR414371,ERR587444,ERR736917,ERR2435449,SRR001600,SRR769030,ERR480549,SRR9985605,SRR5631589,ERR3040329,ERR326670,SRR3216098,SRR7825329,ERR1321481,SRR7275137,ERR027811,ERR1235836,SRR6682076,SRR6486099,ERR2749580,SRR1957815,ERR1497921,SRR8129289,ERR460929,SRR1038139,ERR540016,ERR1565589,SRR7551713,ERR2241749,SRR138278,SRR4070153,SRR7895082,SRR7124844,ERR1506931,ERR1487521,SRR8327710,SRR1958429,SRR7551166,ERR375473,ERR2206764,SRR7265938,SRR3730547,ERR997506,ERR987560,ERR161108,ERR375355,SRR2195843,ERR1283850,ERR1732592,ERR2932782,ERR1491123,ERR045837,ERR1483068,ERR190757,SRR1272857,SRR2143467,ERR862397,SRR1958640,ERR352690,ERR3886788,SRR6914769,ERR2788886,SRR2415820,ERR111060,ERR222685,ERR1733263,SRR2176276,SRR8777131,SRR545288,ERR1230762,ERR1475356,ERR046346,SRR9151644,SRR2072311,ERR2496535,ERR025219,SRR1976271,SRR6827120,ERR2891933,SRR10727911,SRR1145972,ERR1102367,ERR719549,ERR2889664,SRR8804213,SRR6389882,ERR1024781,SRR960755,ERR1326962,ERR226184,ERR540078,ERR1563857,SRR5927204,SRR6865460,SRR017799,ERR1506916,SRR6793725,ERR657451,SRR1632855,SRR1965930,ERR1216981,ERR1527066,ERR1240555,ERR1233943,SRR5500773,SRR4342163,ERR246539,SRR3190862,SRR6950010,SRR4209613,SRR7204608,ERR025930,ERR525879,SRR10417733,ERR1499315,ERR066243,ERR2351983,ERR1573231,SRR2226249,ERR550951,ERR632867,SRR6920118,ERR1563097,SRR2481263,SRR6051832,ERR1325507,ERR352853,SRR514004,SRR7176187,SRR6908035,ERR370204,SRR4113675,ERR294822,ERR715268,ERR206114,SRR6799395,SRR1968939,ERR748065,SRR6818572,SRR7895393,ERR330555,ERR1280507,ERR387113,ERR1453347,SRR8353583,ERR2138708,ERR1478240,ERR435570,ERR2737626,SRR3284712,ERR2435814,SRR10272188,SRR6045178,ERR2760127,SRR2043268,SRR2247129,SRR7421535,SRR1491220,ERR2976787,SRR1518976,ERR1564984,SRR7408390,ERR3321998,SRR5052594,ERR046121,ERR1629556,SRR8354190,ERR1733258,SRR7170408,ERR1715369,ERR089629,SRR3930254,SRR7895424,SRR1711798,SRR3171834,ERR2833496,ERR1491274,ERR3684500,ERR884762,ERR1799752,SRR2103391,ERR2690191,ERR2496397,SRR3285282,SRR532631,ERR1570711,ERR1271112,ERR1570398,SRR3728734,ERR1481857,SRR6680599,SRR8101055,ERR3410882,SRR7271434,SRR6190363,ERR2649520,SRR7835545,ERR553901,SRR7166113,ERR2992464,SRR7889976,ERR2397587,SRR541213,SRR1631722,SRR1967086,ERR193173,SRR9711198,ERR2091158,ERR2597534,ERR1491982,ERR473713,ERR3670963,SRR7077370,SRR5184607,ERR2892459,ERR1498277,SRR545613,ERR594367,ERR1498978,ERR748230,ERR1242296,ERR1284217,ERR1563433,ERR671093,SRR1747026,ERR1503831,ERR1282718,ERR109240,SRR7458206,ERR3685655,SRR545357,SRR11198172,SRR7184213,ERR1195811,SRR7662791,SRR2227897,ERR208371,SRR5584005,SRR539875,SRR3405609,ERR906921,SRR4184718,SRR2237721,ERR1570979,SRR3731626,SRR7641470,ERR900222,ERR369369,ERR1478998,ERR2737897,SRR3146347,ERR1570251,ERR3609892,SRR6514669,ERR1555343,ERR1172564,SRR6486281,SRR1960088,SRR8568771,ERR1235064,ERR675340,ERR495184,SRR922557,ERR718441,ERR1239432,ERR2867852,ERR2747727,SRR7986202,ERR2363886,SRR7189848,SRR1137869,ERR1007717,SRR1614616,ERR1285644,ERR1279774,ERR067899,ERR997592,SRR1266705,ERR1487798,SRR7408011,ERR490740,ERR1575400,SRR8087120,ERR343012,SRR7503331,SRR1118630,SRR052290,ERR343682,ERR1282356,ERR909401,SRR537721,ERR2212946,ERR222989,ERR302447,SRR2188758,SRR1735600,ERR2690965,ERR1733152,SRR1910830,ERR1069319,ERR755375,SRR6485901,ERR714210,SRR726568,ERR054631,ERR2089554,ERR1487544,ERR1272064,SRR1969560,ERR925179,SRR1703338,ERR016988,ERR714411,SRR6051575,SRR7121066,ERR1487971,SRR7230355,ERR1733994,SRR7283826,ERR976657,ERR023405,SRR6490579,SRR3884914,ERR1734258,SRR3323061,ERR925356,ERR2892397,SRR7453050,ERR1477329,ERR1492659,ERR1281712,ERR1324574,ERR1231001,ERR330759,SRR5193892,SRR950930,ERR228579,ERR759139,SRR7346416,SRR6856347,ERR1658221,ERR461693,SRR7821240,SRR7130373,SRR7756437,SRR3826925,SRR1258568,SRR7186593,SRR1161216,ERR1511412,SRR1791638,ERR984708,ERR3053491,ERR294407,SRR7783735,ERR1321986,ERR1327039,ERR1109014,SRR5405895,SRR8807747,SRR8199644,ERR1236472,ERR2016241,ERR1504188,ERR2694333,SRR6479252,SRR1814379,ERR715168,ERR321169,ERR419866,SRR3944406,ERR719243,SRR5452208,ERR1732693,ERR1509041,SRR5328153,SRR1633032,SRR5638616,ERR209800,SRR2133349,SRR1571622,ERR2833394,SRR3731880,ERR1625346,SRR4897171,SRR11005115,ERR2608516,ERR1595422,SRR6046673,ERR3870956,ERR084983,ERR1422568,ERR439196,SRR7767437,SRR7693061,SRR6918550,ERR2597458,ERR461882,ERR1488934,ERR3685708,ERR1242477,ERR494942,SRR1799714,SRR1773628,ERR3402998,SRR6877395,ERR1240665,SRR3223091,SRR8353980,ERR984740,ERR1510334,ERR414579,SRR7958731,ERR657271,SRR537976,ERR1283279,ERR1570895,SRR7474887,ERR2809144,ERR1729422,ERR445351,SRR6400015,SRR5815601,SRR2098614,SRR7523686,SRR6485180,SRR1969962,ERR1251663,ERR460793,SRR413618,SRR371574,SRR1814396,SRR8146941,ERR1228330,SRR6216396,ERR2090153,ERR2833440,ERR1242458,SRR7641519,SRR10872358,SRR6256429,SRR4139942,ERR425360,SRR6938638,SRR7176045,SRR7471037,ERR3402962,ERR2375221,ERR2977249,ERR1280683,ERR1280558,ERR2719407,SRR533942,SRR2142202,ERR3902437,ERR1480441,ERR2719472,SRR6045499,SRR5918232,ERR1735006,ERR2623632,SRR925201,ERR1564122,ERR2136570,ERR662390,ERR737539,ERR1138904,SRR6870033,SRR2250533,SRR532125,SRR7760748,ERR025449,ERR038283,SRR6323216,ERR2090622,ERR2089665,ERR2890472,ERR1562963,SRR4018072,ERR1280381,ERR1764299,SRR1753778,ERR1564715,SRR10843715,SRR2227548,SRR1791291,ERR017059,SRR6293232,SRR2237560,ERR589397,ERR197553,SRR6922632,ERR633011,SRR549759,SRR6682898,ERR1569788,SRR7523093,SRR1598319,ERR1511759,ERR885021,ERR435144,ERR279044,ERR2853727,SRR6922627,SRR7283804,SRR5194297,ERR1081615,SRR5467420,SRR930572,SRR8199454,SRR7822135,ERR2988528,ERR2169024,SRR1299307,SRR1491502,ERR1487478,SRR3321731,ERR178643,SRR7662622,SRR7291604,ERR1564156,SRR3997556,ERR1271685,SRR4293137,SRR7539740,SRR10031303,SRR6919023,SRR1033535,ERR1102234,SRR5412516,ERR1572599,SRR346688,ERR2668580,ERR1487832,SRR5951714,ERR352875,ERR2560554,SRR5501014,SRR4194479,SRR8358100,SRR6891408,SRR7769327,ERR1281149,ERR1326586,ERR1507535,ERR485798,ERR1321757,SRR7828454,SRR5008275,ERR2195855,ERR572875,ERR211973,ERR636077,SRR7151530,SRR531984,SRR6191566,ERR2241790,ERR1728890,ERR024259,ERR1422342,SRR651342,SRR7688418,ERR044772,ERR3210089,ERR1284460,SRR6743553,SRR1632355,SRR7760697,ERR1604007,SRR6216748,ERR2227963,SRR6767594,SRR7416253,ERR1316796,ERR181698,ERR439819,ERR228671,ERR178557,SRR005919,SRR1571680,SRR5578716,ERR1488973,ERR1514949,SRR4787345,ERR3679955,SRR5023721,SRR2246543,SRR7122559,ERR321176,ERR1326580,ERR714023,ERR2718464,ERR1595375,SRR1449823,ERR1035754,ERR1325405,ERR3395535,ERR580446,ERR748243,SRR2843229,SRR7878660,SRR5584996,SRR925357,ERR388296,ERR540111,SRR7215297,ERR1575188,SRR1031774,ERR1195673,SRR3218396,ERR330994,ERR234820,SRR1046283,SRR7358371,SRR4119633,SRR2135838,ERR011277,ERR2750543,SRR4897085,ERR1795693,ERR1247733,SRR7879555,ERR521443,ERR3901308,SRR9332942,ERR1791550,ERR1478393,SRR5812696,SRR7416137,ERR433247,ERR2136658,ERR2602306,ERR2760142,ERR1481729,SRR2168725,SRR797504,ERR1102364,ERR1489104,SRR3758696,SRR6190539,ERR2749522,SRR3048885,SRR7756242,SRR1427706,ERR1273539,ERR1240594,ERR1507105,SRR062455,SRR1814566,ERR1575286,SRR533745,SRR7187052,ERR1585724,ERR1480740,ERR998571,SRR7122206,ERR473080,ERR381984,ERR854718,ERR473488,ERR1510404,SRR7416288,SRR5296498,ERR315133,ERR1498550,ERR435566,ERR1172506,SRR7182026,ERR461647,ERR1287136,ERR1324521,SRR6796275,ERR1477419,SRR1185854,ERR233206,SRR8903250,SRR2249390,ERR1512763,SRR1995521,SRR6111042,ERR1728363,SRR953873,SRR7540842,ERR2138185,SRR1816108,ERR2019433,SRR7291579,SRR1645575,SRR7414649,ERR525701,ERR1507227,ERR694158,ERR480865,ERR743897,SRR10254251,SRR4090984,ERR193154,ERR1481917,ERR550808,ERR1285443,ERR1506743,ERR855432,ERR126968,SRR3113909,SRR7759865,ERR1564165,SRR541146,SRR8804981,ERR1281538,SRR6848319,ERR1510877,SRR3948285,ERR3682260,ERR1497072,SRR2245630,SRR7182033,SRR7634357,SRR7523257,SRR4069609,SRR10425172,ERR1230480,ERR017257,SRR4070190,SRR532635,ERR909407,ERR1239967,SRR7151503,ERR1285564,SRR549721,SRR8199273,SRR7151517,SRR7835333,ERR3682221,ERR294410,SRR7800436,ERR1510973,SRR5097306,SRR5017735,ERR775516,SRR7250951,ERR2729312,SRR6390618,ERR1573144,SRR1575985,SRR7992301,ERR163286,ERR2363144,SRR7356192,SRR1513451,SRR7026477,ERR1242263,ERR971027,SRR10858712,SRR2104608,SRR10271834,SRR1965179,ERR1280687,SRR7176459,SRR5448758,SRR640353,SRR7189830,SRR8582829,SRR5828134,SRR2751890,SRR5412407,ERR1280330,ERR2668408,SRR6192969,ERR1491735,ERR025286,SRR192223,ERR204213,SRR7291551,SRR6919104,SRR3884991,ERR2749410,ERR107427,SRR7457153,SRR2228498,SRR7989880,SRR5115400,ERR054398,SRR5720256,SRR7850096,SRR7280866,ERR434759,ERR573368,ERR1563487,ERR1008762,ERR2933070,ERR1595377,ERR2506181,ERR349831,ERR657112,SRR1973774,SRR1492052,ERR326336,ERR197629,SRR1804813,ERR866588,SRR6967965,ERR1270474,ERR587085,SRR7184242,ERR759153,ERR045621,SRR8198643,ERR900291,ERR1234796,ERR3409206,SRR549588,SRR6914981,ERR262947,ERR1100479,SRR1275539,SRR10749055,ERR1732573,ERR352596,ERR2397440,SRR5030784,ERR2855950,ERR1483082,SRR7547611,ERR924937,SRR7418072,ERR743919,SRR918420,ERR1495080,ERR2909491,SRR7511769,ERR731033,ERR349596,SRR5005409,ERR845435,DRR148144,ERR2433689,ERR480576,ERR1272764,SRR7474643,SRR8809398,SRR1501472,ERR439040,ERR2891698,ERR011851,ERR1504129,ERR2909556,SRR8784743,SRR3116159,ERR750954,ERR3597756,ERR1106679,SRR7539884,ERR374876,SRR5788214,SRR7089615,SRR7523163,SRR7989936,SRR545450,ERR737026,ERR3964123,SRR2249275,SRR7223175,SRR3730586,SRR7754195,ERR1094785,ERR1065341,SRR892196,SRR540383,SRR6726609,SRR5926899,SRR2236866,ERR419301,ERR2818952,ERR525996,SRR8118208,ERR1734911,ERR3211844,ERR257639,ERR3229917,SRR10506008,SRR6900875,SRR6977623,ERR2738065,SRR2228662,SRR7529183,SRR7304349,SRR1513361,ERR3901211,ERR317057,ERR209502,ERR237449,ERR1489280,ERR2764889,SRR6232458,SRR7304267,SRR7192220,ERR315805,ERR1285830,ERR658243,SRR7688459,SRR1996212,SRR8081651,ERR689453,ERR867554,ERR3901733,ERR1491318,SRR6118623,SRR6045223,ERR1349200,ERR066400,ERR386379,ERR2533673,ERR2603214,ERR1563457,SRR7499467,ERR2533574,ERR1280539,ERR1573566,SRR6795023,ERR027456,ERR2434593,ERR1024722,SRR7184584,SRR6919245,SRR924997,ERR1281559,SRR1602421,SRR1539582,ERR1563788,ERR1283215,ERR319249,ERR387702,ERR330561,SRR8902212,ERR103473,ERR298826,SRR2246261,ERR1494877,SRR292319,ERR1321427,SRR4180827,SRR7026371,ERR2649660,ERR419862,ERR1008705,ERR480717,ERR924791,ERR1571153,ERR120036,ERR2733205,ERR2932881,ERR2988732,ERR2749685,ERR1487909,ERR657007,ERR1283692,SRR7949757,ERR1326923,ERR737460,ERR1273022,SRR7787528,SRR6170373,SRR7414492,ERR1251552,SRR2081841,SRR10608992,SRR1952301,ERR1271708,ERR1482954,SRR3146246,SRR7656142,ERR1192016,SRR8146984,ERR770998,SRR5631616,ERR1564269,ERR2533453,SRR7274806,ERR1271866,ERR1493146,SRR1448841,SRR3340361,SRR394618,ERR1555296,ERR2540490,ERR1429173,ERR321189,ERR1563002,ERR2640697,SRR6052874,ERR2739044,ERR979930,ERR1482944,ERR1497933,ERR1066269,ERR386347,ERR1081406,SRR353893,ERR1570123,SRR7417755,SRR6337375,ERR2602493,SRR7124819,ERR662435,ERR473897,SRR7124713,ERR1570574,ERR1321470,ERR3964451,ERR256987,ERR969264,ERR026242,ERR716209,ERR1764107,ERR114827,SRR6950570,ERR023382,SRR6809050,ERR2759692,ERR1488707,SRR1814769,SRR6170238,ERR2892114,ERR1280205,SRR7221208,SRR6046253,ERR221336,ERR319370,ERR331421,SRR7686824,ERR719293,ERR1236427,SRR5193931,ERR653297,ERR1240830,SRR7477755,SRR1968351,SRR7866105,ERR418334,ERR348917,SRR4195716,SRR9273098,ERR748235,SRR7439311,ERR2649541,SRR6919518,ERR2833235,SRR6045552,ERR485236,SRR1215481,ERR1595342,ERR3210095,ERR263867,ERR2090160,SRR7767485,ERR234811,SRR3730833,ERR2739231,SRR7753025,SRR7539630,SRR7645915,SRR6256415,ERR1498789,ERR266421,SRR1973992,ERR2146824,SRR5328485,SRR8353916,SRR1582009,SRR8117664,SRR6122236,SRR5632837,SRR10271517,SRR549636,SRR8802386,SRR1969523,SRR7527788,ERR862398,SRR1609095,ERR1541184,ERR340548,ERR1595597,ERR2000808,ERR2363667,SRR1969887,SRR9860628,SRR8090900,SRR1615974,ERR2891217,SRR532367,SRR1106586,ERR120384,ERR1480426,SRR5870548,SRR5649668,SRR6897045,SRR7050088,ERR751207,SRR6249408,SRR7800568,SRR7544389,SRR950676,SRR089448,ERR1009138,ERR736704,SRR8807488,SRR1614839,ERR870413,SRR413736,SRR11165076,ERR1271607,SRR445290,SRR305897,ERR494880,ERR1204981,ERR751402,ERR124488,ERR163278,SRR540816,SRR1765180,ERR501526,ERR2729381,ERR461529,ERR1270432,ERR1272457,ERR3403092,ERR774856,ERR743167,ERR1477359,ERR374589,ERR036144,ERR1321295,SRR7178101,ERR844029,SRR3190870,SRR7172529,ERR1574148,ERR552341,ERR1009119,SRR1973836,ERR1285161,SRR7469900,SRR7892217,SRR9962599,SRR1969535,ERR314314,SRR1257274,SRR5105904,SRR6995005,SRR000256,ERR1251746,SRR4014351,SRR5093481,ERR469639,ERR2434247,SRR1996238,ERR1324120,SRR1966061,ERR420109,SRR7539665,SRR6122252,ERR1509477,SRR2248185,SRR7190172,SRR1738026,ERR1509825,ERR3467359,ERR3901499,ERR3902555,SRR7501232,SRR036051,SRR5467416,SRR530266,ERR1317335,ERR425181,ERR245845,ERR085205,SRR6899361,ERR719860,ERR1478476,ERR2435219,ERR1506184,ERR855156,ERR480506,ERR1572066,ERR1477451,ERR1488280,ERR1415336,ERR2611800,ERR1325715,ERR1272239,ERR1240940,ERR037411,ERR1672925,ERR263791,SRR8189309,ERR525845,SRR8090595,ERR178537,ERR1572891,SRR4897412,SRR8198824,ERR257325,SRR7183635,ERR1324034,SRR067775,ERR387247,SRR5194310,SRR7030689,SRR892638,SRR1816338,SRR6919377,SRR2228172,SRR7284326,SRR8717110,SRR7663386,ERR1285790,ERR2364427,SRR3151569,ERR2650548,ERR1282880,SRR5196690,SRR2223534,SRR1548442,SRR7873812,SRR7756413,ERR3061608,SRR7506822,ERR1478438,ERR175975,SRR1437908,SRR2187660,SRR2081524,SRR5194276,ERR1317117,ERR1563839,SRR1815590,ERR1317006,SRR1753733,SRR5500452,DRR018036,SRR2081480,ERR572573,ERR2435498,SRR5160673,ERR1251527,SRR8060809,SRR3943997,ERR3372512,SRR6024989,SRR2251529,SRR061129,ERR1477744,SRR5070682,SRR1157592,ERR037582,ERR2364347,SRR7299340,ERR1513236,ERR237613,SRR1753641,SRR3715962,ERR563731,ERR1489046,ERR601146,SRR1711791,ERR527077,SRR6476819,ERR067841,DRR121829,DRR120613,SRR1511487,ERR2227366,SRR6747782,SRR8140180,SRR7876165,SRR6134255,SRR5124277,ERR2729029,SRR1569915,SRR8549365,SRR5782012,ERR743160,ERR011512,ERR1480652,ERR2677783,ERR3902561,SRR10694202,ERR388331,SRR6184823,SRR7348219,SRR9151845,ERR527090,ERR3576517,ERR975304,SRR1036453,ERR1490896,SRR3068675,SRR4256225,SRR8809330,SRR7048521,ERR418379,SRR1568920,ERR1375027,ERR403699,ERR2434324,ERR060268,SRR6768185,SRR7479606,SRR541268,ERR3961578,ERR485325,ERR033146,SRR6476693,ERR1019223,ERR2663468,SRR7298848,ERR353121,ERR3524634,SRR6808979,SRR1965924,SRR6390676,SRR3146306,SRR10175907,ERR2623992,ERR1271881,ERR3372709,SRR7506897,ERR654282,SRR7448312,SRR5583246,ERR3597875,SRR3291418,ERR2435605,SRR2245651,SRR3750607,SRR1225619,ERR2602029,ERR507301,ERR1240087,ERR1564933,SRR532879,SRR8117029,SRR6376015,ERR2853714,ERR418663,ERR2280018,SRR1346267,ERR3298731,ERR1281591,SRR10693756,SRR8086409,ERR1281055,SRR7226418,SRR7417741,ERR2623099,SRR5052624,SRR5042882,SRR8921760,SRR8086068,SRR7176008,ERR563996,ERR226327,ERR445257,ERR3964407,ERR1507133,SRR5168312,SRR6399784,SRR3049431,ERR2759467,ERR1065997,SRR7174802,SRR3586873,SRR6165498,SRR3730821,SRR9989211,ERR3886698,SRR2134680,SRR6793285,SRR8182709,SRR8192136,ERR3411083,ERR1478756,ERR924959,ERR1487404,SRR8198966,SRR8809339,SRR6390689,SRR5429814,ERR771093,SRR4897758,SRR9878356,ERR1672582,SRR540825,ERR1325504,ERR375446,ERR2434566,ERR1228338,SRR1966936,ERR160858,ERR3003398,SRR7346167,SRR5220740,SRR7073004,SRR6922490,SRR769535,SRR1706181,ERR2433829,ERR387197,ERR540453,ERR108712,SRR6170204,SRR5288730,ERR2041965,ERR976409,ERR490479,ERR719347,ERR176613,ERR539604,SRR5482707,SRR7011570,ERR314110,SRR650097,ERR1081316,SRR013677,ERR1608320,ERR1494296,ERR1569818,ERR3901940,ERR2739370,ERR1562764,ERR363959,ERR2639314,SRR7521261,SRR6045704,SRR5188727,ERR1325583,SRR949603,SRR5216214,ERR1280416,SRR3644553,SRR1574983,SRR7662652,ERR1787700,ERR257603,ERR2799496,SRR1963412,SRR3390770,SRR1427243,SRR8353737,DRR049666,ERR052453,SRR088933,ERR984803,ERR433335,ERR1563920,SRR1646245,ERR2889961,SRR6865493,ERR369483,ERR474378,ERR1498553,ERR1195996,SRR1633007,ERR1197215,SRR1491150,ERR751233,ERR2891323,SRR1601190,SRR3742250,ERR1280320,SRR528131,SRR1815271,ERR979948,ERR249326,SRR346713,SRR7350877,SRR10348548,ERR2190070,ERR038275,ERR461454,ERR054622,ERR2363535,ERR3696576,SRR6412583,SRR1790678,ERR3684494,SRR7285534,ERR1572024,SRR950944,ERR758772,SRR6170443,ERR1285274,ERR2508933,SRR5196046,ERR924810,ERR1571924,SRR1384501,SRR4429359,SRR3224778,ERR636229,ERR2836339,SRR7756285,SRR539871,ERR319564,ERR2364793,ERR984462,SRR6847315,ERR689505,ERR3062236,ERR688555,SRR2094832,SRR6184869,ERR1585686,SRR4095053,SRR4788223,ERR439835,SRR5898981,ERR177166,SRR6235708,SRR955106,SRR061431,SRR7284411,SRR8353585,SRR142720,ERR2039692,ERR386296,ERR2853575,ERR3902123,ERR1764161,ERR1672633,ERR632995,ERR1450794,SRR7727866,SRR7417891,ERR1018235,SRR3574636,ERR2138325,SRR8804588,ERR1415609,ERR2987573,SRR7190254,ERR3410473,SRR2224438,SRR7850485,ERR976407,SRR7223373,DRR148221,ERR2396287,ERR2089284,ERR374864,ERR2789498,ERR461756,ERR1481035,SRR061149,ERR036143,SRR8498837,ERR1732626,SRR7608017,ERR1732743,SRR7458542,ERR2677791,SRR8327719,SRR058884,ERR1494211,SRR7077535,ERR719319,ERR2597501,SRR7867056,ERR1285254,SRR6479701,ERR759117,ERR479218,SRR8932659,SRR8131545,SRR6116804,SRR7214194,ERR1734734,ERR1491707,SRR6748106,SRR5588544,DRR021808,SRR7774004,ERR1569890,SRR7013022,ERR1234078,ERR1563584,SRR1753761,ERR3191292,SRR5033716,ERR351632,ERR3899998,SRR1106477,SRR2079330,SRR1765649,SRR1037978,SRR7588684,SRR8086283,ERR257401,ERR206182,ERR1270416,ERR2612061,ERR1235840,SRR005147,SRR6114181,ERR710429,ERR278292,SRR1569978,ERR1236646,ERR2091168,ERR1541274,ERR1204191,SRR4184754,ERR751109,ERR688471,SRR5097297,SRR10771134,ERR501641,SRR7230312,ERR3403307,SRR1569720,ERR2889962,ERR026755,ERR1231036,SRR3728565,SRR2032537,SRR10337412,SRR7538879,ERR337866,ERR479409,ERR1241999,ERR425598,ERR971235,ERR2016317,SRR7750063,SRR1583085,SRR6743495,ERR494661,SRR6046068,SRR1571164,SRR1196607,ERR3524560,SRR2029504,ERR1566122,SRR6369204,SRR7503856,SRR6371719,ERR163358,SRR1179059,SRR6915173,SRR1969123,ERR2436056,SRR2156503,SRR1257291,SRR062464,SRR11024928,SRR8482117,SRR3110253,ERR435237,ERR479183,ERR017093,SRR10883415,ERR2607482,ERR1317453,SRR1197022,SRR1918954,SRR1490966,ERR1271697,SRR7588710,ERR1108257,ERR1499106,ERR2193819,ERR1240673,ERR1729261,ERR211422,ERR2889928,ERR1572634,SRR1597105,ERR164777,ERR2506190,ERR1604371,ERR017284,ERR2650505,SRR7527770,SRR8327712,ERR264353,ERR2892283,ERR460118,SRR1067717,ERR751481,ERR1734221,ERR1238964,SRR003074,ERR3576928,SRR7367547,ERR1234675,SRR7191680,ERR1192077,SRR1212776,SRR6410634,ERR164738,SRR10350885,ERR1480974,SRR5526919,SRR8806558,SRR10290630,SRR1646152,ERR360909,SRR3216045,SRR6179070,ERR1271716,SRR015726,SRR2819095,ERR1735150,ERR600208,ERR716156,SRR2194584,ERR3322158,SRR11164824,ERR552694,SRR2231313,SRR7787836,ERR1507384,SRR8802372,DRR061419,SRR1967409,ERR1316948,ERR085172,ERR1172576,ERR2739245,ERR1285883,SRR11147323,ERR2890423,SRR2249410,SRR9831241,ERR1734684,ERR2891321,SRR528258,SRR5230154,SRR9722614,SRR5337515,SRR8087256,SRR1646361,ERR1317505,ERR1504171,SRR1462533,ERR1510821,SRR5496829,SRR8804197,SRR6178032,ERR1492292,SRR7551961,SRR7408077,ERR1509979,ERR246927,SRR1031057,SRR8534900,SRR7690666,ERR1100424,ERR1492790,SRR7806382,ERR976478,SRR1966514,ERR1495531,SRR6233908,ERR1240733,SRR142743,SRR8098331,ERR474294,SRR7415130,ERR3209786,DRR017683,ERR1325459,ERR191740,ERR2729339,ERR2892805,ERR376198,ERR1497299,ERR589491,SRR8116984,ERR211620,ERR1270167,ERR1230853,ERR1282565,ERR321268,SRR8090503,ERR998526,ERR1500810,SRR6449284,SRR6342337,ERR2739210,ERR2601774,ERR054321,ERR1494048,ERR3284152,SRR2043356,ERR1316704,ERR208538,ERR016985,ERR1483482,ERR046165,SRR7456984,SRR596566,SRR5935373,ERR038097,SRR4067994,SRR1212554,ERR425635,ERR2765180,SRR918332,ERR1478436,ERR847148,ERR175588,ERR3062138,SRR8086085,ERR296599,SRR1599681,SRR015613,ERR1506280,SRR6191414,SRR7192201,ERR3372756,ERR1515097,SRR496752,SRR2245654,ERR1108913,SRR5038953,SRR6014161,SRR3278994,ERR1324465,ERR1733999,SRR1060589,ERR2651126,SRR540578,ERR459771,ERR2227621,ERR2867863,ERR1490714,ERR1562617,SRR5405973,ERR2436011,SRR2243692,SRR7190383,SRR1122594,ERR2093319,ERR163304,ERR2261900,ERR177218,ERR1422418,ERR1317425,ERR1272163,SRR7909654,ERR1566345,SRR5632808,SRR540922,ERR1570814,SRR1955825,ERR1729197,ERR2525006,SRR10113034,ERR1498064,ERR1507031,ERR1494564,ERR2221318,ERR434992,ERR228508,ERR2718473,ERR193656,SRR5787741,ERR494637,ERR2977161,SRR8880995,ERR1283470,SRR7992598,ERR126956,SRR2223264,ERR1479159,SRR8599776,ERR2663738,SRR1816356,ERR069785,ERR1172529,ERR2602091,SRR1515030,SRR7456740,ERR1280801,ERR223094,SRR7176579,ERR1497366,ERR1065864,SRR6122131,ERR1952535,ERR2396238,ERR1571931,ERR2364417,SRR6045870,ERR046178,SRR5006076,ERR2525003,ERR1292718,ERR2603039,SRR5054379,SRR1646175,SRR6898814,ERR2580159,ERR1727309,SRR6046226,SRR7184326,SRR7365484,ERR702790,SRR7523278,ERR1488939,SRR1974498,SRR8808607,SRR10132963,ERR2738042,ERR833442,SRR539253,ERR1506735,SRR6658342,ERR039560,SRR4106571,SRR1958631,ERR2506026,SRR1514770,ERR2434642,ERR257246,SRR1967876,ERR573318,SRR1816155,SRR8805263,ERR028533,ERR434281,SRR1630957,ERR2016308,ERR1492225,ERR1284913,ERR1565379,SRR7048812,SRR8291352,SRR8003629,ERR1450680,SRR8353907,ERR1024569,SRR4156213,ERR1240851,ERR2729607,ERR178593,ERR353164,SRR492186,ERR1241739,SRR2163442,SRR6117488,SRR7458175,SRR7444207,ERR490448,SRR6323233,SRR10348620,ERR2110656,ERR1728964,SRR7540313,ERR1562797,ERR349662,SRR10088420,ERR1239168,SRR6767441,SRR1564198,SRR9987795,ERR023417,SRR9121383,ERR2739139,SRR2226454,ERR1239321,ERR694140,SRR7217885,ERR2738377,ERR1453512,ERR193675,SRR3222204,ERR987397,ERR3670985,ERR011522,SRR7828443,ERR2631700,ERR1280494,SRR1973769,SRR6479519,SRR1816702,ERR1482769,ERR1735334,ERR1202420,ERR1282106,ERR1326372,ERR539781,SRR2174075,SRR1744108,SRR069801,SRR7168671,SRR1803121,ERR1728347,SRR7183501,ERR3683929,SRR1519059,ERR1506661,ERR1241425,ERR2808925,ERR1506692,ERR2891159,SRR541388,ERR2977231,ERR3654779,ERR177195,ERR2719399,SRR1601182,SRR896074,ERR2020023,ERR360582,SRR1814328,ERR1494962,SRR6490552,ERR2279779,SRR5955321,SRR7414599,SRR1753737,ERR3284352,SRR6184906,SRR1197078,SRR3227005,ERR2735925,ERR294406,ERR375533,ERR085220,SRR8109494,SRR3731407,ERR632928,ERR527200,ERR1453765,ERR1734892,ERR748430,ERR1481725,ERR228250,SRR7641996,SRR3715688,ERR3372634,SRR7656069,ERR474085,SRR7233646,ERR1318245,ERR206207,SRR5468108,SRR8114887,ERR2091077,SRR7890224,ERR3409392,ERR703015,SRR9268642,SRR5057526,ERR1488936,SRR528417,ERR3860123,ERR1566574,ERR2889661,SRR7522952,ERR1235621,ERR490841,ERR3467324,SRR1168379,SRR1753780,ERR589482,SRR1745842,SRR2198951,ERR1270953,SRR7662640,SRR1814486,SRR7346410,ERR1487788,ERR1288851,ERR1497931,SRR6847377,SRR7841574,SRR3617075,ERR1247827,SRR6293319,ERR1283809,ERR751613,ERR314147,SRR1491714,SRR539595,SRR7997067,SRR10850524,SRR8884524,SRR1511056,ERR051802,ERR376778,SRR3049219,ERR171197,SRR5360692,SRR6921934,ERR1326291,SRR8199683,ERR1284765,ERR177199,SRR6897644,ERR1204894,ERR1495334,SRR6872951,ERR775892,SRR5947781,ERR1283237,ERR657365,SRR7523693,SRR3228482,ERR1477626,SRR6122210,SRR5630627,ERR2691070,ERR2748058,ERR1499492,ERR3409305,SRR3111839,SRR5149902,SRR5382696,SRR7175849,SRR533680,ERR264280,SRR6164083,SRR10872254,SRR3765526,ERR495151,SRR10271872,ERR3860306,ERR1565534,SRR2224263,SRR5598913,ERR1283479,SRR4243101,SRR4234954,SRR7898977,SRR1910638,ERR2241769,SRR2248558,ERR2854269,ERR2227384,ERR376965,SRR1804843,SRR4179479,SRR1482488,SRR6748101,ERR1236722,ERR1512611,ERR2533551,ERR162600,SRR7190120,ERR3062255,SRR4070187,SRR1481649,ERR1065885,ERR461458,SRR7458630,SRR5057553,ERR1284245,ERR998779,ERR017175,ERR017982,SRR8088271,SRR1614778,SRR2106066,ERR011725,SRR7090672,ERR2089935,ERR1204933,ERR029248,ERR1504539,SRR5196692,ERR2090020,SRR7298860,SRR7523203,SRR7777956,ERR1065596,ERR2524263,ERR718252,SRR8498914,ERR2375204,SRR3475677,SRR8189564,SRR1803320,ERR1727337,ERR2019426,SRR958437,ERR481044,SRR1761678,SRR7297944,ERR2732990,ERR1734352,SRR6344646,SRR9696697,SRR5588779,SRR7839300,ERR1316983,ERR1512656,ERR481024,ERR315811,ERR1499454,SRR017382,ERR1317747,SRR8981290,ERR1487954,ERR1563171,ERR710258,ERR1271653,ERR028081,ERR697283,SRR7190264,ERR1233388,ERR3860698,SRR5006062,SRR1656397,SRR8735193,SRR7163932,SRR11024731,ERR439671,SRR2243834,SRR3658689,ERR572816,ERR1023467,SRR541010,ERR572950,SRR3322315,SRR2194612,ERR1512645,SRR1481674,ERR1282520,ERR038273,SRR6919112,ERR3306715,ERR517334,SRR2761512,ERR2506291,ERR2855906,SRR3223176,SRR3730855,ERR1242297,SRR5632283,SRR8803343,SRR1916818,SRR10003475,ERR1498251,ERR160993,SRR7841366,SRR1970151,ERR2623521,ERR1729507,ERR573128,SRR1524502,SRR8997255,ERR2623258,SRR7408360,SRR9878303,ERR193166,SRR7089334,ERR3901927,SRR6074652,SRR1031094,ERR1281829,SRR10378110,ERR1443248,ERR3336995,ERR197551,SRR3312548,ERR1234218,ERR2853855,ERR011107,ERR1732809,SRR1973634,SRR10694141,SRR3285279,ERR435234,SRR1969769,SRR1655945,ERR2227458,SRR5982988,SRR7949718,SRR7176116,SRR2188514,SRR1816150,SRR1655659,ERR1013978,ERR1500635,SRR3227001,ERR461534,SRR1612242,ERR2533726,ERR1270299,ERR1322442,ERR976655,SRR6045213,ERR527133,SRR3394849,SRR8189396,SRR2124435,ERR419816,SRR8358109,SRR1492647,ERR326207,SRR1967787,SRR7767441,SRR545574,ERR2090787,SRR2135727,ERR2397582,SRR3944411,SRR1795869,SRR8144418,SRR7151519,ERR1324987,SRR7516473,ERR439178,ERR024539,SRR7133510,ERR226271,SRR8106786,ERR1505976,SRR6442875,SRR7786966,ERR1234911,SRR1655915,ERR1069285,ERR2890603,SRR2241108,SRR5515955,SRR7495911,SRR6808931,ERR319391,ERR338911,SRR1037732,ERR2853583,ERR419488,ERR2987563,SRR4417833,ERR135797,ERR2710899,ERR3060947,ERR1515000,ERR449560,SRR2174152,ERR474028,ERR1510561,ERR1483101,ERR2892654,SRR5018347,SRR1958514,SRR6451764,SRR2250296,ERR584042,SRR341703,SRR5042866,ERR1036084,ERR1241981,ERR1067797,SRR9920904,SRR1031833,SRR2565818,ERR1563569,SRR2244949,SRR1573094,SRR6235489,ERR054312,ERR1202152,ERR1527067,ERR117644,ERR1324424,ERR473786,SRR3284824,SRR1034527,ERR422668,ERR2749202,ERR2195779,SRR3743503,ERR1658715,SRR3242043,ERR2738090,ERR264308,ERR1481877,SRR1814875,SRR10617536,SRR7696921,SRR7119598,SRR6192975,SRR1597402,SRR4291432,ERR234546,ERR847133,ERR1279474,ERR2434604,SRR8288593,ERR1240586,ERR1239014,SRR1804773,SRR3049509,ERR845521,SRR1023616,SRR1804798,SRR8199380,ERR351599,ERR1498637,ERR2759585,ERR419149,ERR845400,ERR1321601,ERR1236197,ERR718992,SRR10855683,SRR6134325,ERR662346,SRR7176682,ERR026165,ERR2091197,SRR7984122,SRR8549376,ERR193281,ERR1264033,SRR7271437,SRR2072278,ERR1574421,SRR7427043,ERR1023306,ERR1288970,ERR2729235,SRR1519045,ERR551781,ERR011755,SRR2049305,ERR570151,SRR1952289,ERR752092,SRR7890113,SRR7215465,ERR3209422,SRR918398,ERR3597851,ERR388496,ERR2212916,ERR256880,SRR785158,ERR1240067,SRR1967514,ERR1574276,SRR1068235,SRR2244487,ERR2749945,SRR3113862,ERR069751,SRR5460105,ERR361831,ERR1234658,ERR1735128,ERR474406,ERR1100648,ERR1192150,SRR5405951,ERR2435549,ERR2094646,ERR357794,SRR1813671,SRR7701906,SRR8198765,SRR7510639,ERR1494786,ERR1564354,ERR3284357,ERR3576751,ERR2892637,ERR2650469,ERR1349270,SRR7723973,SRR10272142,ERR193308,ERR2434200,SRR7895073,SRR6387564,ERR2891112,ERR3211925,ERR985202,ERR256986,ERR1240011,ERR410104,ERR1515164,SRR7754553,SRR6117468,SRR1909299,ERR979969,SRR8804070,SRR1958148,ERR1715382,ERR1250912,SRR1645446,ERR1108977,ERR1322462,SRR5875912,ERR775979,ERR2017580,ERR1204147,ERR1202122,ERR1488391,ERR213251,ERR1600687,ERR403262,ERR011116,ERR1322257,ERR266120,SRR918309,ERR1204075,SRR6938504,ERR1488354,ERR1729040,ERR294520,SRR7204601,SRR6881191,SRR10693740,SRR7310371,ERR1507369,SRR1966362,SRR7237427,ERR2496631,SRR6203437,ERR1202166,ERR2622941,SRR540535,SRR8087205,ERR1672789,ERR2136584,ERR3683992,ERR3609946,SRR088869,SRR7183307,SRR8802764,SRR1735406,SRR7426859,SRR6901176,SRR2244055,ERR1478219,SRR6376500,SRR1133239,ERR064772,SRR5282061,SRR059373,ERR755432,SRR8802960,SRR8365088,ERR1023442,ERR830743,SRR6184874,SRR2860615,SRR1966112,ERR1600717,SRR2534149,SRR7344582,SRR324809,SRR5216490,ERR033034,SRR3394857,ERR1484154,ERR675596,SRR4069767,ERR1197495,ERR1240653,SRR1804464,ERR1317229,ERR2602184,SRR7478744,SRR5638629,SRR5337531,ERR1273349,ERR011633,SRR1657656,ERR1508866,SRR7416329,SRR7363640,ERR900383,ERR2016219,ERR1658583,SRR1195647,SRR10326403,SRR1597225,ERR550818,ERR490709,SRR6079221,ERR2091141,ERR906512,SRR6907986,SRR7285813,SRR3113730,ERR2217784,ERR234716,SRR10570991,ERR731397,ERR2093347,ERR2497133,SRR6311948,ERR066402,SRR6706588,SRR7077225,SRR7645963,ERR085270,SRR5943486,SRR540626,ERR2524356,ERR298854,SRR540391,SRR7471335,ERR3094290,ERR1625345,ERR1197479,ERR714998,SRR6211587,SRR9911270,ERR1236860,SRR1816208,SRR7280829,SRR5632141,SRR7909769,ERR1510881,SRR342219,SRR1781937,SRR7417900,ERR719212,SRR1002829,SRR2819263,ERR063496,SRR5405738,ERR034085,SRR10593266,ERR1010132,ERR3337434,SRR6045234,SRR10868807,ERR1109008,ERR2357294,ERR1241141,ERR714727,ERR414450,DRR128181,SRR7894853,ERR829800,ERR2853657,ERR473299,ERR200040,SRR5588764,SRR3729240,SRR7665414,SRR7996751,ERR1279544,ERR2623771,ERR769320,SRR7985073,ERR1490593,SRR5905512,SRR5628634,ERR1282327,ERR1228203,ERR1515268,ERR1555322,SRR6388505,ERR1499540,SRR945102,SRR951571,ERR1477974,ERR1563884,SRR7163814,ERR716289,SRR4018030,ERR847209,SRR1505025,SRR7187078,ERR2749155,ERR330973,SRR7886581,ERR2749504,ERR600258,ERR720141,ERR1065230,ERR421272,SRR7992421,ERR1578396,ERR1494184,ERR011547,SRR6045710,SRR1166386,ERR1509434,ERR1100466,SRR2001675,SRR11178016,SRR8808775,ERR190169,ERR349049,ERR1195638,ERR1324445,ERR719457,ERR1322089,ERR480962,ERR2451935,ERR175623,ERR2506027,SRR6491227,ERR662394,SRR1976228,ERR172084,SRR094166,SRR1214876,SRR5110504,ERR479497,SRR079361,SRR1215615,SRR7841523,SRR5888398,ERR495192,SRR2227579,ERR1271106,SRR7664224,ERR011283,SRR2025297,ERR569197,ERR211889,SRR4244899,ERR045402,SRR7975535,SRR9603436,ERR019462,SRR6323451,ERR435122,SRR10694069,SRR061553,ERR158609,SRR7176323,SRR6900554,ERR2641589,SRR7662874,ERR171129,ERR459903,ERR1506951,ERR182517,ERR2737973,ERR1625070,SRR3224995,ERR3411852,ERR274518,SRR5216041,SRR953931,SRR6703824,ERR501435,ERR347708,SRR6072254,ERR657203,ERR2433791,SRR7165432,SRR10770684,ERR715197,SRR533359,ERR2691097,SRR1814312,SRR1735671,SRR1814385,ERR2089586,ERR062879,SRR7176170,SRR8734280,ERR1566580,SRR6508087,SRR6519357,SRR7787730,SRR1975165,SRR4237026,SRR549653,SRR6399798,ERR176789,SRR7656140,SRR1968219,SRR528121,ERR1239213,SRR1840711,ERR353337,SRR8385434,ERR449622,SRR6359209,ERR2891312,ERR2867882,ERR331452,SRR1614389,SRR138337,ERR1510587,SRR8358550,SRR7446992,SRR8084195,SRR6489773,ERR1100690,ERR3860601,ERR885766,ERR1233925,ERR2932899,SRR7251027,ERR025394,ERR190718,SRR8354196,ERR2436000,ERR3412124,ERR1733023,SRR7521523,SRR2002728,ERR1079302,ERR2749859,SRR10309765,SRR6045348,SRR7479054,ERR2604095,SRR8506107,SRR6398664,SRR891974,ERR3402990,SRR7124553,SRR6203667,ERR2663587,ERR1100685,SRR918187,ERR460922,ERR925611,SRR7178157,SRR1773050,SRR1422890,ERR737245,ERR439633,SRR6898111,ERR1494762,ERR486827,ERR1787775,SRR10577723,ERR885780,SRR4345776,ERR037696,ERR2690833,SRR10820600,ERR170592,ERR2217817,SRR1952888,SRR8807647,SRR8098357,ERR3609908,ERR2691250,SRR2417063,SRR307329,ERR064655,SRR7215527,SRR7183506,SRR5093759,ERR221453,SRR2237773,SRR1038327,SRR089528,ERR976437,ERR2690441,ERR331237,SRR1145973,SRR6172796,ERR449225,SRR7350614,SRR5434969,SRR5488968,ERR1325876,SRR1986522,SRR8498154,ERR540592,ERR712919,SRR7664290,ERR844256,ERR716130,ERR1325449,SRR4204498,SRR7753238,SRR640420,ERR1732528,ERR1321640,ERR1495267,ERR067960,ERR1234472,SRR1427003,ERR1281521,ERR126368,SRR958371,ERR1231028,ERR120003,ERR587276,SRR017485,ERR2241786,SRR6676789,SRR7280297,ERR775332,ERR1065359,SRR5345038,ERR3860622,ERR2532986,SRR1597217,ERR485456,ERR2732871,SRR6232433,ERR2890145,ERR3409445,SRR3166376,ERR1487536,SRR7014896,SRR1598879,SRR2225621,ERR279473,SRR6870549,SRR1060640,ERR2089447,ERR1478433,ERR1497281,SRR3943730,SRR1815329,ERR1325702,SRR1553734,SRR10005845,ERR2689807,ERR1430922,SRR2089347,ERR1214688,ERR2000552,SRR5060310,SRR1313281,SRR1730390,ERR2932999,SRR7221209,ERR051906,ERR1488878,ERR2397400,ERR222601,ERR460026,ERR1494159,SRR2244190,ERR1570735,ERR279655,SRR7828370,SRR017994,SRR7190713,SRR2081888,SRR2237420,ERR2601896,ERR1509022,SRR3137253,ERR182494,ERR1240482,ERR2892576,SRR5312149,SRR7417817,ERR1570242,ERR2694334,ERR245830,SRR7408328,SRR8643469,SRR539669,SRR000103,SRR9616668,SRR958730,ERR386426,ERR1565893,SRR8040842,ERR1282074,SRR7166767,ERR2197876,SRR7866098,ERR572535,ERR315128,ERR1235079,SRR6663350,SRR070508,ERR2363652,ERR501421,SRR7349020,SRR036221,SRR2222785,SRR1037750,ERR2728861,ERR1571694,SRR5875739,SRR6191317,SRR2237765,ERR1217149,ERR1067733,ERR719232,SRR2133175,SRR7501645,ERR314562,SRR896438,SRR7165446,SRR1969711,SRR7958012,ERR1478496,SRR7052512,SRR7277897,ERR1574253,SRR6768425,SRR6434470,ERR972063,ERR1541482,ERR1499281,ERR2690770,SRR5193901,ERR439573,SRR1632388,SRR7471226,ERR2631993,ERR646602,SRR6907963,ERR752065,ERR2603097,ERR636270,ERR406476,ERR2397150,ERR1284487,SRR1016403,SRR5985844,SRR5221438,SRR9722656,ERR2363406,ERR572832,SRR7451212,SRR7466481,SRR5405639,ERR086127,SRR6116264,ERR1506282,ERR1734359,SRR5342661,ERR1216959,ERR1728584,ERR2750494,SRR3173559,ERR176530,SRR6129427,SRR8902247,SRR2415894,DRR121398,ERR266571,SRR5760391,ERR419914,SRR1462045,SRR8509160,SRR949605,SRR6045743,ERR1491305,ERR718528,ERR598970,SRR7369084,ERR1241681,SRR7414426,SRR1967729,SRR6323566,ERR1285129,SRR8189346,ERR459777,SRR5663599,SRR8586245,SRR7030683,ERR2043670,SRR8100714,ERR751565,ERR2241678,ERR158673,ERR1604240,ERR1192803,SRR7187866,ERR2000598,SRR7133460,SRR4032990,SRR640537,ERR2623483,SRR1048315,ERR3859507,ERR1510595,SRR349714,ERR326221,ERR2227517,ERR1321975,ERR1242623,SRR364117,ERR1234175,SRR606296,SRR2227337,SRR8198881,ERR2737718,ERR540479,SRR5601765,ERR471143,SRR017969,SRR1791653,SRR1968095,SRR7800666,SRR1564222,SRR5470261,SRR9878304,SRR3994061,ERR332228,SRR6468541,SRR2247004,SRR6747769,ERR1230490,SRR7162307,ERR1195776,SRR1804190,ERR1282525,SRR7172554,ERR1504387,SRR1781914,SRR1606538,ERR3239867,SRR8808958,SRR1969195,SRR5650189,ERR845865,SRR1269373,SRR10693216,SRR2081546,SRR5369719,ERR161078,SRR5328298,ERR1734216,ERR1510163,ERR3587291,ERR990553,SRR2090072,SRR6481319,ERR230016,SRR7124682,ERR374948,ERR2093365,ERR2691298,SRR10226355,SRR6111291,ERR421269,SRR1511530,SRR7217695,ERR2691265,SRR6170450,SRR7800548,ERR2138077,ERR192046,ERR2987512,ERR1658706,SRR7186589,ERR751796,ERR209344,SRR1958339,ERR2497148,SRR7346174,SRR5906867,SRR1577789,SRR7122391,ERR126815,SRR6384891,ERR056998,ERR3040357,ERR278673,ERR2691224,SRR6656848,SRR7408353,SRR7280863,ERR2090348,SRR5167857,SRR1814349,SRR7217738,ERR1326422,SRR7027994,SRR949350,ERR2436176,ERR1235873,SRR3578910,SRR7688516,SRR1385146,SRR8282102,ERR1493269,SRR1814945,ERR1562901,ERR3974088,DRR067228,ERR1671698,SRR10298334,ERR2227479,ERR1251647,ERR055501,SRR6399571,SRR7533387,ERR065314,ERR460543,ERR163429,SRR7523078,ERR3859192,SRR6827107,ERR375817,ERR1488278,ERR1563633,ERR2719499,SRR7180042,ERR1204990,SRR8806737,ERR2214491,SRR9942552,SRR7183925,ERR2853649,ERR1228264,ERR1234846,SRR7426964,ERR1285982,ERR751625,SRR7469901,SRR1300631,SRR1570073,ERR2718572,SRR533856,SRR9860695,ERR1595543,ERR1564350,ERR1325577,ERR984760,SRR8803640,ERR1045272,SRR1597081,ERR775345,SRR2081581,ERR266562,ERR771098,ERR1482621,SRR6059892,ERR3402734,SRR8498822,SRR6919039,SRR918541,ERR1511526,ERR987550,SRR646442,SRR7611022,ERR159021,SRR8144447,ERR045049,SRR1031863,SRR2194080,ERR573260,SRR2041951,SRR014815,SRR1037831,ERR3410665,SRR1815832,ERR192058,ERR1316354,SRR3730911,ERR1283651,SRR7284695,ERR1497720,SRR2075984,SRR9825146,SRR070488,ERR422790,ERR326518,ERR1787742,SRR6045358,ERR016698,ERR158633,ERR419899,ERR425166,SRR5454378,SRR957996,ERR1325844,ERR1496901,ERR331151,ERR2853644,ERR751929,ERR1321310,SRR784102,ERR321652,ERR045041,ERR1280623,ERR3623479,ERR553078,ERR2601989,DRR028955,SRR10501678,SRR539991,SRR057689,ERR2623357,SRR7204370,SRR7731411,SRR2223923,SRR2029479,SRR7249834,ERR343417,ERR039895,SRR2250523,SRR8100831,ERR1497207,SRR7007009,SRR5583141,ERR1317066,SRR1958316,ERR2818794,SRR5379276,ERR1317475,ERR028770,ERR1279727,SRR8498654,ERR1764134,SRR1462034,SRR7705743,ERR460613,SRR644169,ERR485806,ERR374804,SRR10593290,ERR2694407,SRR1197031,ERR1570142,SRR9921289,SRR545290,ERR3610161,SRR9273095,ERR190474,SRR6870770,ERR1478467,SRR2585442,ERR1010061,ERR049930,SRR1571689,ERR2235302,ERR364112,ERR2623269,SRR7346138,SRR549492,ERR1509184,ERR2241883,SRR9901816,ERR2689885,SRR136557,ERR493450,ERR217468,ERR1491341,ERR176471,SRR7885268,SRR8804406,ERR1280033,ERR697275,SRR000135,ERR926151,ERR027210,ERR2691252,ERR562935,ERR1575486,ERR1192080,SRR528409,SRR8136854,ERR1081679,SRR926451,ERR052494,ERR2496586,ERR1799727,SRR7351512,SRR1122515,ERR3284251,SRR6051951,SRR1973764,ERR1282797,ERR2397512,ERR3860663,SRR7187230,ERR601159,SRR6686737,SRR8292160,ERR671920,ERR2749338,SRR019031,SRR7026332,ERR1251464,SRR10054209,ERR352497,SRR3729110,SRR7249739,SRR2081933,ERR2726468,ERR750762,ERR587235,SRR7291664,SRR8553864,ERR474476,ERR278360,ERR338033,ERR1481509,ERR551916,SRR7656238,ERR1672550,SRR1034586,ERR361868,ERR1316474,SRR1614947,ERR867524,ERR2739102,ERR3524304,ERR1488571,ERR2690410,ERR2736013,ERR1239632,SRR1037971,ERR1324337,SRR1965977,SRR6675224,ERR193271,SRR8902327,ERR1492425,ERR980025,SRR7204198,ERR1662179,SRR10007597,SRR943984,ERR3412031,ERR114848,SRR9877777,ERR1506244,SRR8198920,ERR3330773,SRR8568496,SRR8199587,SRR5125866,ERR1491636,SRR1963272,ERR1563756,ERR1487594,ERR586344,ERR1235053,ERR2623990,ERR272078,SRR2124355,ERR1214405,ERR2524791,ERR352537,ERR1272282,SRR8354165,ERR562948,ERR539665,ERR2016090,ERR349496,ERR1791675,SRR1122646,ERR1735297,ERR382052,SRR6237775,SRR6901094,SRR7464622,SRR7163807,SRR9132341,SRR5676458,ERR485678,SRR7528169,ERR702921,ERR1499336,ERR908996,SRR2820381,ERR2337148,SRR1636988,ERR750946,ERR024515,ERR716342,SRR5412435,ERR1317333,ERR209328,SRR7464615,ERR2434170,ERR422764,ERR775461,ERR011663,SRR1600680,SRR7415107,SRR2081682,SRR892344,SRR7620580,SRR1735583,ERR1541358,ERR434748,SRR7641533,ERR3209889,SRR770201,ERR3859258,SRR7783873,ERR490478,ERR708421,SRR069991,SRR6451798,SRR7457805,SRR1956851,SRR7503847,ERR2889657,SRR7166333,ERR1281572,ERR1240260,SRR9117038,ERR743895,ERR1563665,SRR6310701,ERR744044,ERR1195546,SRR1225597,ERR353166,SRR1597404,SRR7414473,SRR1803913,SRR7458155,ERR175543,ERR1270114,SRR6983175,ERR3341352,ERR636215,ERR024263,SRR7842051,SRR6768168,ERR1230833,ERR2819087,ERR743911,SRR7049249,SRR8498452,ERR1195965,SRR2226877,SRR6371563,SRR8210484,SRR1909597,ERR054642,ERR120050,SRR7081816,ERR1316752,SRR6729366,ERR1063851,ERR1795851,SRR1034246,SRR6170516,ERR026985,SRR1803321,ERR1572961,SRR7527827,SRR5638277,SRR640534,SRR11077533,ERR3575073,SRR5399585,ERR1507345,ERR054458,SRR3215186,ERR1286239,ERR3675862,SRR7656125,SRR8437848,SRR8808332,ERR905461,ERR209676,SRR8384924,ERR3524412,SRR7800606,SRR1609687,SRR9287461,SRR6056994,SRR642298,SRR541071,SRR7800582,ERR1279908,ERR1478624,ERR1015465,ERR1510742,ERR477184,ERR3089144,ERR262958,SRR6173035,SRR10012587,SRR7688487,SRR7839309,ERR1492127,SRR6686781,ERR182363,SRR7176289,ERR1285493,ERR845855,SRR537983,SRR8571674,SRR11035899,SRR1816584,SRR1513964,SRR8399245,ERR352310,ERR1241551,ERR418660,SRR4345862,ERR589434,SRR7249820,SRR6410636,SRR5223001,ERR2217859,ERR2738708,ERR321551,ERR1565348,ERR1240616,SRR10271973,ERR479555,ERR2891432,ERR1478344,SRR1564221,ERR751060,SRR2089189,ERR1081477,SRR136793,SRR447196,ERR025038,SRR5018400,SRR642153,ERR568862,ERR2744646,ERR2851469,SRR7528154,ERR563998,SRR2249336,SRR8809193,ERR449829,SRR4345879,SRR7058450,ERR1564506,ERR072207,SRR7251013,SRR7183956,SRR3214490,ERR209436,ERR3211684,ERR257234,SRR11068226,ERR434581,ERR702994,DRR090548,ERR3372583,SRR6786702,SRR7501140,SRR5194255,SRR5405923,SRR1437746,SRR8189387,SRR1592677,ERR1574108,ERR434654,SRR1300646,ERR419490,SRR7875301,SRR058722,ERR969342,ERR433347,ERR460043,SRR7850513,SRR10689456,SRR7949709,SRR7495905,ERR2623114,ERR023337,ERR1235446,SRR3156770,SRR7077753,ERR054429,ERR319342,ERR2728830,ERR1509646,SRR1449345,SRR3321837,ERR966621,SRR1804578,ERR108707,SRR8136916,ERR540665,ERR2435230,ERR2532917,SRR5386990,SRR6001154,SRR6437641,ERR425501,ERR984867,ERR1728433,SRR5720324,SRR1968617,SRR1091075,ERR2436267,SRR6920454,ERR1480381,ERR501638,SRR532574,SRR4069732,ERR1010046,SRR609198,SRR4423867,SRR7166945,SRR7012891,SRR7544690,SRR7285857,SRR1632386,ERR206246,ERR3902541,SRR5909232,ERR2363392,ERR2623524,SRR2222809,SRR6922681,SRR1816341,SRR1509596,SRR7280437,ERR1326884,SRR8803244,SRR1960273,SRR1073811,ERR1566508,ERR1727895,ERR2890402,SRR036038,SRR7638249,SRR3730725,SRR4181495,SRR5005548,ERR1564321,SRR7172569,SRR307109,SRR3100519,SRR1797168,SRR7551031,SRR7300407,ERR1155912,SRR6412577,ERR706872,ERR2397389,ERR1283299,ERR2891979,ERR984858,SRR3111274,SRR6049575,SRR533161,ERR1490414,ERR1081703,ERR2728778,SRR7049248,SRR1060588,ERR2719137,SRR8804585,ERR997619,ERR3610131,SRR7458702,ERR272227,ERR212190,ERR2603118,ERR317158,ERR1230696,SRR6919929,SRR1817646,ERR1488984,SRR2199610,ERR011144,ERR3372627,SRR7665002,SRR1051806,ERR2434646,ERR1285726,ERR353085,SRR061496,ERR107459,SRR7697421,SRR5633173,SRR1815569,ERR600580,SRR5870960,ERR984996,ERR662455,ERR228446,ERR067720,ERR1279821,SRR2135840,SRR5112858,ERR3859265,ERR2891830,ERR1569751,ERR425011,ERR123808,SRR3321873,SRR1966521,SRR9825557,ERR1264688,SRR6045268,ERR2622854,ERR779705,SRR3371826,ERR2039792,SRR7880228,ERR1480531,SRR1031232,ERR461761,ERR039985,SRR10758728,ERR976428,ERR984375,SRR7533332,ERR1480624,SRR7645821,SRR6854751,SRR1965923,ERR528322,SRR1782634,ERR190987,SRR7495417,ERR2017756,SRR6486129,ERR870371,ERR2194078,SRR4300147,SRR1658833,ERR264453,ERR3859117,SRR3728904,ERR065337,SRR6701125,ERR1241738,SRR2250595,SRR6963492,ERR2641535,ERR321335,ERR775095,ERR2608542,ERR2889626,SRR7736018,ERR714875,ERR045318,SRR6902859,SRR1158157,SRR1687188,ERR060036,ERR054223,SRR5100907,ERR1324441,ERR2891209,ERR1239392,SRR1796132,ERR060021,ERR2729554,SRR7244317,ERR900613,SRR6045675,ERR702891,ERR3336981,ERR1511479,SRR918671,ERR347589,ERR1495196,ERR1066090,SRR925255,ERR600119,SRR1791662,SRR8385446,ERR2363386,ERR573170,ERR370297,ERR866563,ERR521416,SRR7521229,SRR7468896,SRR6323220,SRR3729103,ERR1733537,SRR1816754,ERR2691268,SRR036228,ERR744294,ERR1202412,SRR7850537,SRR784217,ERR1487391,SRR5184667,ERR551974,SRR7787723,SRR800590,SRR1371296,SRR1657863,SRR7516682,SRR5024231,ERR1732488,ERR117566,SRR407538,ERR223683,SRR7992560,ERR2892851,ERR715288,SRR1461950,SRR8809212,SRR7939585,SRR1561303,SRR1816383,ERR2611769,SRR7664254,SRR527963,ERR1571020,SRR531368,SRR8804475,ERR2738764,ERR140885,SRR7192259,SRR7637795,ERR480885,SRR1597084,ERR3860473,ERR2731290,ERR158764,SRR1025190,SRR2237497,ERR2020766,SRR6122203,SRR6179763,ERR2836344,ERR1564081,ERR2889650,SRR7895002,ERR2602151,SRR1215012,ERR1217379,SRR5799737,SRR1968639,ERR1065126,ERR1563692,SRR7962296,SRR7351309,ERR1281083,ERR2690276,ERR2693307,SRR8902222,SRR1636578,ERR870462,SRR8671254,SRR6185422,ERR901953,SRR3574328,ERR1283655,SRR7800420,ERR759039,ERR2363061,ERR1316304,SRR539497,ERR374874,ERR1480905,ERR3479734,ERR1272145,SRR6029860,ERR2889788,SRR7992680,ERR1488388,ERR751032,ERR1570528,SRR7049829,SRR7501503,ERR670662,ERR120025,SRR7077840,ERR2623117,SRR1569703,ERR134181,ERR1488914,ERR316170,ERR2352183,SRR8087171,ERR124315,SRR5413320,ERR925487,ERR163239,SRR6082054,ERR2364915,SRR1658079,SRR3223473,ERR1281114,SRR6748185,ERR114809,SRR1767825,ERR1733609,ERR1511582,ERR2794961,ERR490267,ERR2760147,ERR1658886,SRR4119641,ERR349675,SRR6767324,SRR7536579,SRR6984439,ERR2890093,ERR718319,ERR2668584,ERR193094,ERR2651106,ERR350332,ERR1493124,SRR5216604,ERR3284170,SRR7544418,SRR1031600,ERR1818180,ERR461491,SRR1814315,SRR3944212,ERR263957,SRR6399923,ERR052489,SRR1213226,ERR2560687,SRR7984937,SRR2177648,SRR1023861,ERR3004258,ERR1490546,SRR1966140,ERR1499053,ERR3900898,ERR260165,ERR3871350,ERR331181,ERR1481919,ERR948814,ERR3609930,ERR3013836,SRR6158326,SRR7521233,ERR1672604,SRR1693704,ERR1462606,SRR444039,SRR6046803,SRR2187959,ERR027970,SRR307126,ERR2203393,SRR2250602,SRR7659300,SRR7277883,SRR10071580,ERR2632026,ERR1491904,ERR1281813,ERR1241676,SRR6128556,ERR1562857,SRR6919843,ERR2749246,ERR1573553,ERR1570069,ERR040122,ERR1326174,SRR9028655,ERR485145,SRR10593642,SRR1735658,ERR1231099,ERR2397216,ERR2565040,ERR736990,ERR2396259,SRR3991704,ERR249320,ERR209128,ERR2890660,SRR6172848,SRR11097004,ERR461004,SRR2246414,ERR833387,ERR2889743,SRR2517613,ERR2987547,ERR1494250,ERR1508969,ERR190909,SRR545342,SRR1653351,SRR7892346,ERR1565033,SRR3096710,ERR1239768,ERR461233,ERR2833411,SRR918096,ERR2020795,ERR2089201,SRR532154,ERR1285397,ERR1510487,ERR085390,SRR4897104,ERR363457,SRR8087230,SRR1969866,ERR193080,ERR055715,ERR107435,ERR1658041,SRR6448458,ERR425881,SRR770106,SRR1118723,ERR1292810,ERR1214378,ERR2889776,ERR2195709,SRR1622930,ERR774824,SRR2015794,SRR7910017,ERR550839,ERR1240985,ERR2138639,SRR649932,ERR2738912,ERR181868,SRR393552,SRR7656067,SRR7063395,SRR7659298,ERR089821,ERR908523,ERR1230936,ERR326609,ERR599348,ERR064158,SRR5650125,ERR351611,ERR901918,ERR997629,ERR1422385,SRR6323159,SRR9334275,ERR2194184,ERR1241859,SRR9971496,ERR775602,ERR1734157,ERR3333508,ERR1242126,ERR3900968,SRR6986273,SRR8071962,ERR2658145,ERR2729057,ERR901936,SRR6919376,SRR6674865,ERR418463,SRR6287071,ERR855034,ERR019745,SRR6129407,SRR6427414,SRR7208464,ERR1283759,SRR1462060,SRR11005195,ERR1562903,SRR7985006,ERR2538406,SRR1565756,SRR10693893,SRR2081331,SRR488650,ERR2602017,ERR478968,ERR1498190,SRR1031700,SRR7166770,SRR2005670,SRR5788302,ERR2607456,ERR350378,SRR5753866,SRR7447183,ERR1270199,ERR434385,SRR1816540,SRR7741631,ERR1247428,ERR670831,ERR374573,SRR7763275,ERR1504533,ERR2650559,ERR2496592,SRR1197608,ERR1565516,ERR1481024,ERR2889842,ERR2524769,ERR192230,SRR1571163,SRR10872304,ERR580478,SRR1037781,SRR7850185,SRR4094933,ERR1284513,ERR350296,ERR386414,ERR085202,SRR1656431,ERR3403052,ERR2729560,ERR461788,SRR1815830,SRR7208635,SRR7756445,ERR1214446,ERR1009157,ERR2867825,SRR7803883,SRR6782275,SRR549457,ERR1743653,ERR227046,SRR6940168,ERR101901,SRR1815225,SRR8111111,SRR801840,ERR461711,SRR1162499,ERR3209949,SRR7172430,ERR435184,SRR8492321,ERR120402,SRR5382123,SRR7474056,ERR632977,SRR3394797,SRR024170,SRR6337360,ERR1189836,ERR2227655,ERR1242497,ERR2090593,SRR1946936,SRR5022791,SRR259460,ERR1491691,SRR5944231,SRR3758942,SRR6359314,SRR6323481,SRR6373444,SRR7783931,ERR1764517,ERR2909541,ERR086053,ERR2750287,ERR1481427,SRR7140618,SRR6921933,SRR4787306,SRR5288754,SRR062532,SRR7176212,SRR077376,SRR1033471,ERR1498763,ERR1320632,ERR1753407,SRR7183268,SRR7632676,SRR6898862,ERR779714,SRR6870504,ERR2891178,SRR024130,SRR002649,ERR714460,SRR7822046,SRR949357,ERR222604,SRR2250381,SRR6045530,ERR193115,SRR2244337,SRR3729379,SRR2243984,SRR8148954,ERR025305,ERR2749493,ERR1563626,SRR5482652,SRR6826899,SRR2156627,SRR9985647,ERR1317355,SRR6062380,ERR719907,SRR784760,ERR038790,ERR1481966,SRR7523226,ERR1241124,ERR3568899,ERR1498195,ERR175544,ERR1730260,ERR1317264,SRR7480599,ERR226144,SRR7908903,ERR2580164,SRR1565465,ERR376859,SRR7176484,SRR6172941,SRR7439538,SRR1596844,ERR1504613,ERR2090834,ERR1510565,SRR6052885,ERR1242400,ERR1242308,SRR7417609,SRR6044959,SRR6045865,SRR7500990,SRR5070751,ERR479427,ERR1202215,ERR2749662,SRR5194188,SRR9878296,SRR1966091,ERR572829,ERR1573052,ERR854948,ERR2524287,ERR1498852,ERR3322178,SRR1655564,ERR2891299,ERR1595572,ERR1572928,SRR8809285,ERR1509231,ERR1481595,ERR1555271,ERR1272337,ERR589819,SRR1785859,SRR7756483,ERR790321,SRR5193235,SRR6175471,ERR2728929,SRR7949654,ERR748363,ERR656308,ERR425060,ERR1573368,SRR1491736,SRR6809157,SRR387205,ERR051952,SRR6899377,ERR1506585,SRR9261076,SRR7539510,SRR7783812,ERR2435929,ERR363370,ERR338152,ERR906494,ERR2194030,SRR5369564,ERR3437102,ERR1022075,ERR657359,ERR1563138,SRR5144271,ERR2932904,SRR537776,ERR1728834,ERR2711003,ERR3394675,SRR1645347,SRR8903227,ERR337782,SRR891938,ERR2650539,SRR7176353,ERR034089,ERR1195902,SRR9282955,SRR7172311,ERR2691128,ERR1488543,ERR2765116,ERR1284230,SRR1030854,ERR298093,ERR026394,ERR3535538,SRR7755654,ERR1251440,ERR1478581,SRR071553,SRR1564235,SRR8460365,ERR997541,ERR2719398,ERR1483038,SRR1614699,SRR2194543,ERR752197,SRR7786721,ERR525894,SRR1060574,SRR3285464,ERR158768,SRR6046433,ERR2364229,ERR715017,SRR2585573,SRR1815849,ERR3201771,ERR2709721,ERR1279767,ERR1505890,SRR1778018,SRR7504355,SRR918491,SRR002619,SRR6194931,ERR900254,ERR040089,ERR054454,ERR975611,ERR204166,ERR2710489,SRR2035409,SRR8923678,SRR5252309,ERR1281069,SRR3642979,SRR1238165,ERR1564424,ERR158797,SRR9593413,SRR7458570,SRR5632032,SRR5194181,SRR7479577,SRR7417638,ERR1317801,SRR1559015,SRR7221262,ERR3239889,ERR1566259,ERR223009,ERR1507246,SRR1034304,ERR2728048,SRR1664376,SRR1815848,ERR1247675,ERR2363569,ERR1316596,ERR1102319,ERR915361,ERR045659,ERR2799673,SRR5583088,ERR1496835,SRR8804837,SRR4156114,SRR10693673,SRR1804133,SRR4195482,ERR2739400,ERR1217432,SRR2250619,SRR7166820,ERR1658009,SRR3048541,ERR490500,ERR1728443,SRR6826409,ERR1507800,ERR1571760,SRR10770721,SRR7890020,ERR1495343,ERR023715,ERR1346041,ERR833293,SRR5864283,ERR175861,SRR7802895,SRR7060085,ERR716960,ERR2892920,SRR9985820,SRR6029877,SRR8498948,SRR3173390,ERR2709759,SRR7187094,SRR8189601,ERR1242002,ERR2747997,SRR2194934,SRR5369581,SRR1264934,ERR054323,SRR1724597,SRR2103081,ERR573246,ERR2737987,SRR7122397,SRR6389894,SRR6069478,ERR2435607,ERR2090524,ERR1729150,SRR019175,SRR6122216,ERR2455377,ERR162443,SRR2236772,SRR5071072,ERR1509200,SRR7456728,ERR690197,ERR1270893,ERR2987524,ERR1283539,SRR8087114,SRR5970553,ERR2204698,ERR1563122,SRR2178081,ERR257566,ERR485533,ERR2749367,SRR8199502,SRR6915224,ERR374619,ERR1239982,SRR9736966,ERR553225,ERR3900919,ERR266432,ERR363291,ERR260161,SRR5367698,SRR7257135,SRR4235407,SRR363459,SRR7285492,SRR7215508,ERR1496745,ERR352802,ERR551648,ERR702884,ERR369350,SRR1970073,SRR6045652,ERR1497557,SRR5289395,SRR4788263,ERR1240577,SRR1965625,ERR2089996,ERR414432,ERR2720652,SRR7458643,SRR9836927,DRR017675,SRR1034617,ERR067714,SRR6726710,ERR2090901,ERR854884,SRR6201924,SRR532957,SRR7444224,ERR3192409,SRR7825921,ERR1541044,SRR4181589,ERR1239152,SRR532913,SRR2415818,ERR748290,SRR8303212,SRR8805065,SRR1968974,SRR5998373,ERR066502,SRR5319549,ERR2868410,ERR2000571,SRR6519425,SRR540012,ERR069722,SRR5787705,SRR2174049,ERR376220,SRR7190483,SRR1632433,SRR3029119,ERR191785,ERR063827,ERR052178,SRR918374,SRR8189425,SRR2228755,ERR1715410,SRR8144459,ERR1672396,SRR8090695,SRR6323512,SRR5194271,ERR110804,ERR2889818,SRR7086608,SRR8144440,SRR011114,SRR8146955,SRR8931035,ERR3864271,ERR3560952,ERR1282522,ERR3974031,ERR1569815,ERR485396,SRR4187407,ERR1094813,SRR8802956,SRR2249362,SRR7251503,ERR2168998,ERR2221199,SRR7351419,SRR331107,SRR077393,ERR1066345,SRR6938356,SRR7026559,ERR1273146,ERR1273340,ERR2868354,SRR7415648,ERR2853774,ERR1100458,SRR7291908,ERR2726437,ERR2759892,SRR1031092,SRR1503316,SRR8198930,ERR1325012,SRR1796113,SRR7062785,ERR072067,SRR7911517,ERR2262026,ERR473192,SRR7249516,ERR1499020,SRR7183259,ERR2364982,ERR2719602,SRR7080212,SRR6252241,SRR4897170,SRR7285454,ERR3901397,ERR3403094,ERR347577,ERR2438131,SRR6994165,SRR1031373,SRR5421984,ERR2286313,SRR7416080,ERR1195631,SRR10302353,SRR6476816,ERR1494422,ERR1492519,SRR6900754,ERR3061589,ERR2580161,SRR1481932,ERR067968,SRR6046024,DRR171470,SRR6399967,SRR1646571,ERR245656,SRR071363,SRR5023684,SRR3100547,ERR1065986,ERR1082862,SRR7051000,ERR1504272,ERR2650545,ERR2739043,ERR1270281,SRR7841316,SRR965708,SRR539757,SRR10288687,ERR425956,SRR2089177,ERR2892362,ERR1322308,ERR418797,ERR264276,SRR2140681,ERR1510700,SRR7828442,SRR6701443,SRR1910308,ERR024879,SRR7549168,SRR5909233,ERR2089470,ERR1659740,ERR525723,SRR5922834,SRR1980234,SRR7989868,SRR445293,SRR4788359,SRR6019772,SRR2124488,SRR060165,SRR634039,SRR7544368,SRR3306213,ERR2833172,ERR1325771,ERR025918,ERR1658713,SRR2079423,SRR1735587,SRR6412768,ERR2818803,SRR1395325,SRR8084874,SRR6793802,SRR7401637,SRR8498375,ERR376830,SRR6434047,ERR386450,SRR9332807,ERR028940,ERR321186,ERR2090400,SRR307248,ERR1284941,SRR2189930,SRR5328210,SRR4190346,ERR775931,SRR5888757,ERR027446,SRR6728012,SRR8071420,SRR7188634,ERR1316590,SRR1967384,ERR348941,ERR1795646,ERR480581,SRR1425268,ERR1514964,ERR1241767,ERR435355,ERR1241903,ERR1214528,ERR1236062,SRR1038123,SRR7444251,ERR2538431,SRR3049071,ERR2604107,SRR3049031,SRR7787141,ERR774843,SRR9877786,ERR1735279,ERR1008630,ERR2221138,ERR1242577,DRR017864,ERR1234203,ERR206086,SRR3730800,SRR6808900,ERR479068,ERR1280773,SRR528332,ERR1325648,SRR1655969,ERR662388,ERR1023485,ERR1280413,SRR7910406,ERR3685601,SRR7497006,ERR479008,SRR4345767,SRR638855,ERR2988735,SRR1757261,ERR1624870,SRR1038152,SRR360825,SRR7760734,ERR1480524,ERR875950,ERR225714,SRR3730518,SRR8353919,ERR028815,SRR1597253,SRR1038088,SRR3170255,ERR845850,ERR1728615,SRR8554005,ERR294545,ERR584031,SRR1636535,SRR10277340,SRR2081776,SRR11103300,SRR7285910,SRR1967740,SRR6484775,ERR2235217,SRR2082109,ERR1482242,SRR7885231,SRR7741621,SRR1996196,SRR10176925,SRR6191362,SRR305959,ERR1625268,ERR1191986,ERR697253,ERR2747905,SRR3729433,ERR011619,SRR4308336,ERR1563431,ERR119998,SRR5944227,SRR8804198,ERR594565,ERR356112,SRR6818871,SRR9287415,ERR2000703,ERR435197,ERR1247239,ERR321609,ERR257078,SRR3309344,ERR321641,ERR352317,SRR8508675,ERR1497123,ERR3240196,ERR2631714,SRR7050931,SRR4181637,ERR755346,ERR587357,SRR10177425,ERR1281570,ERR2189840,ERR833535,ERR1950604,ERR540587,SRR5247125,ERR2017527,SRR6924103,ERR3684050,ERR2739291,ERR176743,SRR640501,SRR8921822,ERR1504395,SRR10031305,ERR1604467,ERR124474,SRR6959184,SRR7763496,ERR279357,ERR1506363,SRR6046707,SRR7417646,ERR2533484,ERR2434466,SRR2054207,SRR2018084,ERR1562779,ERR584103,SRR10131196,ERR1713406,SRR6487133,ERR439305,SRR5870934,SRR5328475,SRR5814204,SRR2583237,SRR1800524,SRR3728749,SRR1606774,ERR363992,SRR2250576,ERR052303,ERR1240614,ERR2364494,SRR5888989,ERR2623379,ERR1512851,SRR305398,SRR8803135,SRR1046304,ERR701726,ERR1270250,SRR042181,ERR203994,ERR1566466,ERR775639,SRR7539751,SRR1645597,SRR7414841,SRR1804707,SRR305938,DRR075684,SRR6635782,SRR5193600,SRR2189949,ERR3411086,SRR5369666,ERR1541086,ERR2719849,SRR10029645,SRR8235560,ERR449584,ERR2363086,ERR230108,SRR7190598,SRR6116955,SRR925195,SRR8384183,SRR925175,SRR1462067,SRR3728537,SRR5436268,ERR1671755,SRR7540170,SRR6474772,SRR6818552,ERR2668466,ERR1247881,SRR5188905,ERR422680,ERR1482593,ERR1204214,ERR586918,ERR1453304,SRR6323249,SRR7285795,SRR6945203,SRR3143804,ERR1571625,ERR026032,ERR449559,ERR1510853,SRR2243650,SRR1967558,ERR2602234,SRR2140698,ERR3699140,ERR2227370,SRR364145,ERR1316457,SRR5676440,SRR6668083,ERR586843,ERR2738075,ERR2496445,ERR714287,ERR1658763,SRR7292763,ERR321505,SRR1518410,ERR1510523,ERR751052,ERR2737775,ERR2739343,ERR332223,ERR1541047,SRR5632826,SRR2049301,ERR1102184,SRR2089148,ERR703027,ERR1564182,ERR2434261,SRR9825490,SRR8803776,SRR7868462,SRR784477,SRR7755660,SRR9225311,ERR3597854,ERR1453808,SRR1726162,SRR5650127,ERR1658830,SRR7504365,SRR7521252,ERR1566078,SRR770136,ERR341251,SRR6796189,ERR331331,ERR1241372,ERR302804,SRR8384807,SRR1106435,ERR2601956,ERR337540,ERR027664,ERR1498757,SRR7894856,ERR274501,SRR6987321,ERR1562786,ERR1322178,SRR1449927,ERR2977211,ERR1733220,SRR8991290,ERR712695,SRR918019,SRR4733506,SRR1615197,SRR9903326,SRR3190970,ERR473817,SRR3581395,ERR3210017,ERR1672807,SRR5872871,SRR10595398,ERR2855896,ERR1065696,SRR3322736,ERR1857061,ERR1018203,SRR1840567,SRR062449,ERR2718516,SRR8862006,SRR1958459,SRR1548400,ERR1280299,SRR7124804,SRR545478,ERR045797,SRR7204455,SRR10871839,SRR3055284,SRR6190511,ERR2363311,ERR338961,SRR1663153,SRR6412673,ERR1399425,ERR352434,ERR701783,ERR126795,ERR1571641,ERR552363,ERR1496846,ERR702420,ERR319581,ERR2759459,SRR3216144,ERR461442,ERR715433,ERR1281556,ERR2843649,ERR439846,ERR987352,SRR3309171,ERR026111,SRR3826903,DRR065602,ERR1326312,SRR4897695,ERR2221149,ERR714016,SRR7506976,SRR1286229,ERR1045535,ERR971174,SRR8266766,ERR502389,ERR909301,ERR2434280,SRR545270,ERR245513,SRR7755664,ERR751015,ERR925071,SRR6507044,ERR175739,SRR5788013,ERR737063,SRR1122533,ERR2090310,ERR1241758,SRR5220510,SRR7800512,SRR8289128,SRR2089155,SRR1645914,SRR6263259,ERR716200,ERR1729419,SRR7544387,SRR5024447,SRR7401691,ERR2738164,SRR10204420,ERR256965,SRR2223238,SRR9877741,SRR386845,ERR1202310,SRR6511948,ERR737095,ERR1625343,DRR017736,SRR8111105,ERR2693442,ERR758847,SRR10272075,ERR204173,ERR180839,ERR2737717,SRR7050013,ERR2227511,SRR1462513,ERR1604071,ERR1280724,ERR2891218,SRR10991999,SRR532543,ERR279274,SRR5328283,ERR2891642,SRR6181326,SRR8543517,SRR059411,SRR7624238,ERR1541172,SRR6324196,ERR2090755,ERR134736,ERR246957,SRR3176902,SRR4345829,SRR1532708,ERR1563443,SRR7297894,ERR2363155,SRR6327934,SRR1623207,SRR6994980,SRR6897887,ERR1015406,ERR163298,ERR016795,SRR015644,SRR2188160,ERR736695,ERR124489,ERR351655,ERR1569646,ERR1284661,SRR7013896,SRR7167089,SRR1973748,SRR7841516,SRR10418022,SRR6220201,ERR776031,SRR7892238,ERR1285084,SRR6747777,SRR7458592,ERR984941,SRR3190788,ERR197572,ERR314521,ERR3860276,SRR7073180,ERR2729530,ERR2889621,SRR2029487,SRR5434952,SRR7407991,ERR360350,SRR6045063,SRR7087342,ERR419078,SRR5205359,SRR7479021,ERR257673,SRR1995519,SRR6116039,SRR1966893,SRR1030368,ERR338081,ERR990544,SRR6015147,SRR1038069,SRR1544248,SRR011130,SRR2243893,ERR223661,ERR775644,SRR062535,ERR064762,ERR1512762,ERR111097,SRR7656187,SRR7230352,ERR1235979,ERR1497329,SRR7716504,SRR10321155,SRR2533326,ERR178735,SRR8839365,SRR1036435,ERR600600,ERR1271446,SRR3098075,ERR1282024,SRR1653442,ERR474138,SRR1969125,ERR1478207,ERR1239690,SRR7304443,ERR1280793,SRR1438015,ERR1821213,ERR3394661,ERR1764115,SRR5024325,SRR1969828,ERR1284809,ERR2364751,SRR6252249,ERR1217341,SRR1060675,SRR1555296,ERR2280319,ERR909460,ERR338133,ERR1325782,ERR1734035,SRR6919751,ERR028711,SRR5054510,SRR1791669,ERR120369,SRR2236870,ERR1491973,SRR7894886,SRR7280430,SRR1185822,SRR4101396,ERR2694177,SRR537823,SRR5890753,ERR1497678,ERR634928,ERR066347,ERR657021,ERR2602139,ERR480566,ERR3403334,ERR1483184,SRR6045575,SRR1814614,ERR133966,ERR1230650,SRR6651942,ERR1488049,SRR8788615,ERR1202147,ERR2889647,ERR3394642,ERR1565008,ERR3321622,SRR1962295,ERR1511607,SRR1786281,SRR7108995,SRR1804548,ERR2016475,SRR1197081,ERR1271870,ERR337886,ERR855202,SRR7767483,SRR7888930,ERR222662,ERR338914,SRR2135841,SRR926486,SRR1816370,ERR2017447,ERR600905,ERR193049,SRR7351621,ERR068047,ERR2690479,ERR403712,SRR1555303,ERR1317852,ERR1284539,ERR063500,SRR3730644,SRR6429795,SRR1159847,ERR2000594,ERR2364717,SRR7439279,ERR040101,ERR226386,ERR1482573,SRR7601393,ERR2227681,SRR2099586,SRR7943904,SRR6170114,ERR1574118,SRR5788213,SRR5585285,SRR892416,ERR714531,SRR069799,SRR7049230,SRR5116524,SRR5588692,SRR7898947,SRR5761343,ERR2560600,ERR2892926,ERR479582,SRR1060503,ERR2000540,ERR1326403,ERR2719697,SRR445240,ERR1497572,SRR7277889,SRR1158094,ERR2719357,ERR1251713,ERR1578435,ERR2360804,ERR1603989,SRR464176,SRR2222928,SRR532910,SRR8199128,ERR1015340,SRR10271756,ERR035391,SRR5909611,ERR2890065,SRR3322676,SRR8509949,SRR8144640,SRR6046359,ERR3576683,ERR1230671,SRR7501248,ERR1562893,ERR2078434,ERR2815525,ERR703039,SRR3048887,ERR1325256,ERR1572922,ERR2496550,SRR6287135,ERR330936,SRR2227352,ERR1234281,ERR251848,SRR8809161,SRR8903282,SRR1031411,SRR1816496,SRR8092132,DRR017894,ERR1234825,SRR7223165,ERR2663704,SRR1959243,SRR8354044,ERR473610,ERR3870913,ERR719317,SRR8950291,SRR1038001,ERR1282054,ERR3684639,SRR7214011,SRR8498931,ERR3467548,SRR7828290,ERR1730449,ERR539881,SRR1644067,ERR3683897,SRR5972877,SRR7359065,ERR1478049,SRR7233591,ERR278255,ERR161865,SRR7221120,SRR6899340,ERR060329,SRR7293001,SRR6668103,ERR1325310,ERR2434259,SRR4136480,ERR1563227,SRR7348344,ERR775307,SRR3658647,SRR1968527,SRR549610,ERR257039,SRR1631261,ERR479400,ERR2363527,SRR6901150,SRR918316,ERR1081619,ERR495110,ERR731048,SRR8086228,SRR4068044,SRR7475336,ERR438949,ERR1235420,ERR1204828,SRR6179341,SRR4063708,SRR6486053,ERR226404,SRR533365,ERR054575,ERR1491285,SRR7504367,ERR1271750,SRR218109,ERR1575192,ERR406439,SRR2029355,SRR918580,SRR8902243,ERR1495027,SRR1966047,ERR054524,SRR6339889,ERR360566,ERR2279999,SRR7013899,SRR2565717,ERR192169,ERR349504,ERR434791,ERR1515290,SRR1169884,ERR596423,SRR6062349,ERR854734,SRR4184742,SRR3285358,SRR549618,ERR1492210,SRR3731459,SRR5070904,ERR1305095,ERR357723,SRR1765537,ERR2747728,ERR2017610,SRR7756287,SRR8802376,SRR3151573,ERR1624796,ERR3341334,SRR10271890,ERR2747938,ERR386456,ERR775538,SRR1968348,ERR2819182,SRR8437706,SRR7012951,SRR3048907,SRR2132460,SRR10271730,ERR1715497,SRR7544363,ERR1280003,SRR924931,ERR1024565,ERR3860688,SRR7958503,SRR1815647,SRR4181487,SRR149215,SRR5572372,ERR473574,SRR3322683,SRR7634207,ERR769336,SRR6045474,SRR918034,SRR1965666,ERR1658652,SRR8095263,SRR6190447,SRR324780,ERR234792,SRR2033770,ERR1242432,SRR5548103,SRR1586306,SRR6257422,SRR918594,SRR7874272,ERR018048,SRR9057501,SRR1967496,SRR857298,SRR1481938,SRR6128616,SRR958439,SRR1598799,SRR2244179,ERR369076,SRR6921952,ERR1569867,ERR108724,ERR473839,ERR1487573,SRR5581525,ERR067962,SRR1763817,SRR8792658,ERR521454,SRR7633548,ERR461650,ERR2650627,ERR1507117,ERR1511134,ERR712906,SRR2228256,SRR326168,SRR066417,ERR1570323,SRR6302422,SRR7166955,SRR1965623,SRR3495119,ERR1511177,ERR1242408,ERR211376,SRR3728794,ERR314186,ERR279361,SRR2194026,SRR7077322,ERR1478811,ERR2719393,SRR9696805,ERR1495023,ERR656366,ERR375136,SRR6891424,SRR061279,SRR1571666,SRR1967687,SRR1161000,SRR8803747,ERR1478063,ERR909431,ERR1490775,ERR2119616,ERR3217780,SRR6668080,ERR1191902,ERR2818840,SRR6323444,ERR439371,SRR10760855,ERR298853,SRR7190690,ERR551274,SRR11087611,ERR1230781,ERR1795752,ERR3576592,SRR1959277,SRR6052822,ERR1235663,ERR587182,SRR5632856,SRR7233648,ERR539810,SRR6748438,ERR349334,SRR6890631,ERR461212,ERR1604403,ERR1195759,ERR1321229,ERR1573329,SRR1958633,ERR2710904,ERR237417,ERR1407427,ERR2737677,SRR10693770,ERR2693333,ERR1271223,SRR7702523,ERR376190,ERR775661,ERR279355,ERR2891290,SRR6919766,ERR2173099,SRR7350706,ERR171287,SRR6987780,SRR6191568,ERR2607452,ERR2854233,SRR7285516,SRR7183552,ERR656341,ERR3239984,ERR3411455,SRR6044867,ERR1195608,SRR8384298,ERR234764,SRR6072245,ERR1326720,SRR7192446,SRR6045465,SRR6052701,SRR1980386,ERR204091,ERR466777,SRR5328300,ERR2726469,SRR2244862,ERR559419,SRR3728407,ERR035407,ERR439332,SRR3271005,SRR2194936,SRR341642,ERR2094565,ERR689535,ERR485509,SRR8808311,ERR2694511,SRR1612378,ERR1495459,SRR1298811,ERR1288838,SRR5289508,SRR1815820,SRR6052158,ERR1573184,ERR1565680,ERR843957,SRR6938588,ERR2138365,ERR2287025,ERR1480559,ERR1498262,SRR606288,ERR719251,SRR7641343,ERR1217404,SRR1596681,SRR7468260,SRR651323,ERR135727,SRR1462739,SRR7417988,SRR2081303,SRR6044788,ERR1320951,SRR7177920,SRR3578609,ERR460636,ERR278880,SRR7958301,SRR3223098,SRR10164007,ERR278935,ERR134210,ERR375784,ERR2652675,ERR720183,SRR1646273,SRR1640533,SRR7501676,ERR1571958,ERR751726,ERR1007474,ERR3670831,ERR1493703,ERR2738199,ERR2363122,SRR6044813,ERR403317,SRR6768192,ERR066535,SRR7077513,ERR1507671,ERR925591,ERR1824141,SRR1050519,SRR1122623,SRR1791376,SRR1631048,SRR7190702,SRR6327926,ERR3337570,ERR1732564,SRR5215875,ERR181787,ERR1292562,ERR909447,ERR875955,SRR5870939,ERR206067,SRR7892139,ERR347720,SRR6045823,SRR3657882,SRR6045632,SRR8498352,SRR1206156,ERR1506140,SRR10533043,SRR6111011,ERR349404,SRR6940223,SRR7417370,ERR1672525,ERR2235213,ERR1481955,ERR1272598,SRR7417585,SRR8809167,ERR2649585,ERR775692,SRR5924444,SRR7215969,SRR7450806,ERR1939272,SRR5905051,ERR3337486,SRR7190675,SRR7800732,ERR1234141,ERR211873,ERR2694404,ERR1480529,ERR1487479,ERR2138628,SRR7190546,SRR8802922,SRR7688240,ERR473656,ERR263756,ERR2532970,ERR1266017,ERR1728583,ERR175555,ERR3961414,SRR9994099,ERR1271609,ERR1024719,ERR1492000,SRR7042386,ERR1493245,SRR2102521,SRR6197631,SRR7402083,SRR9843002,ERR1217211,SRR6329420,ERR1281660,SRR2033912,ERR657333,SRR3344491,ERR1787674,SRR8145288,ERR1473737,SRR1624813,ERR1493100,SRR1505031,SRR2228233,ERR1512739,ERR1492704,SRR2244194,ERR719636,ERR3524146,ERR2799685,ERR632890,SRR7346156,SRR1162582,ERR1511408,SRR4786157,ERR360595,ERR1562637,ERR349509,SRR2244801,ERR3437658,ERR1321051,SRR8100857,SRR1745561,ERR1045704,ERR780227,SRR8034199,SRR1804400,ERR1283081,SRR7830665,ERR2524756,ERR1236182,SRR8117829,ERR033026,ERR2451933,ERR2532506,ERR2435868,SRR6938497,SRR4192082,ERR2280026,ERR1795692,ERR2891692,ERR1489025,ERR1505243,ERR209417,ERR2591881,ERR2434105,ERR1493487,ERR025444,SRR7755659,SRR9985769,SRR6252837,SRR6046761,SRR924751,ERR052602,ERR311562,SRR1395315,SRR7539473,SRR2222587,SRR6052697,ERR1491964,ERR387496,ERR247141,SRR1046312,ERR2892198,SRR1587762,ERR1563029,ERR1490738,ERR1327218,ERR1035526,SRR7992631,SRR6923171,SRR7349214,ERR449201,ERR2719286,SRR072256,ERR3871159,ERR527224,ERR1235498,SRR7458804,SRR6399874,ERR1604353,SRR9287783,ERR1202112,ERR1477414,SRR1597773,SRR5223015,ERR3901872,ERR1292699,ERR1228235,ERR2433136,ERR2607400,ERR845856,SRR6896818,SRR5482795,ERR1241443,ERR419770,ERR249254,ERR164794,SRR6282657,ERR315143,SRR2243539,SRR2187403,ERR2641539,SRR7183809,ERR2351996,ERR1564766,ERR769295,SRR7402389,ERR2232641,SRR6387560,ERR1489131,SRR7443929,ERR843253,ERR018141,SRR5057537,SRR6053026,ERR490677,SRR3617069,ERR775626,ERR552440,SRR6434500,SRR1511548,ERR1571794,ERR2889985,SRR2246432,SRR2250406,ERR2832996,ERR1322476,SRR7001611,SRR1959226,ERR1321093,SRR6235920,SRR2517531,ERR123936,SRR8802818,ERR2690925,SRR6380694,SRR7656220,ERR460074,SRR7535097,SRR7155212,SRR6116810,ERR226413,SRR2049201,ERR1480326,SRR2056396,ERR034037,SRR7350640,ERR1247474,SRR413648,ERR086052,ERR1572957,SRR7974074,SRR9878068,SRR7882493,ERR027212,ERR460076,SRR6823975,ERR1487400,SRR3223096,SRR10763409,ERR029289,SRR922602,ERR191733,ERR1506669,SRR6845463,ERR2017556,DRR018435,ERR748474,SRR7367411,ERR199996,ERR374800,ERR3961541,SRR7077552,SRR7077397,SRR7124723,SRR5081420,SRR062362,SRR015586,ERR1728543,ERR1321922,SRR088812,ERR230479,SRR445231,ERR1325324,SRR6385510,ERR1235242,SRR7223413,SRR4897254,ERR1322528,SRR2081307,SRR4235341,SRR5826620,SRR7822126,SRR1993270,ERR1045549,SRR4897161,SRR9878381,ERR1509918,ERR1511784,SRR1632352,SRR949343,SRR7178231,SRR123318,ERR332209,SRR7430536,ERR419451,SRR1969835,ERR2814647,SRR1966803,ERR946725,ERR3322038,ERR716232,ERR2891673,ERR1015512,ERR1317966,SRR540726,DRR148264,ERR2690819,SRR7688673,ERR237461,ERR237509,ERR1272212,ERR924751,ERR2298587,ERR162718,ERR2138070,SRR8804593,SRR7106774,ERR2764901,ERR2089776,ERR775987,ERR479567,ERR875991,SRR6766896,SRR6915146,ERR1271078,ERR357520,SRR5006340,SRR8157116,ERR2137883,SRR7763498,ERR3685518,SRR955198,SRR1571183,SRR2171484,SRR6485640,SRR10671890,SRR7992646,SRR7221286,ERR714623,SRR3730592,ERR1504289,ERR360287,ERR026071,SRR6238351,SRR5005609,ERR1487738,SRR9166919,SRR7544314,SRR6178050,SRR5034925,SRR1225610,SRR7304425,ERR2364944,SRR4256215,SRR7591056,ERR052452,SRR7292699,SRR6173041,ERR490883,ERR2203397,SRR4187406,ERR1316931,ERR1573279,ERR3284199,ERR2799647,ERR2892036,SRR536868,SRR7539385,ERR439650,ERR1228259,SRR3181803,ERR046237,SRR2072315,SRR5112860,ERR1504446,SRR7233645,ERR1766815,ERR144627,SRR1631494,ERR3211663,SRR035598,SRR7839322,SRR3743963,SRR3728379,ERR2090117,ERR1570156,ERR2749587,ERR1234900,ERR718306,ERR190179,SRR7277890,ERR1564276,SRR6170256,ERR657227,ERR2089166,ERR1497989,ERR600877,ERR1505827,SRR7841556,ERR011853,ERR1566066,SRR1047018,SRR1970043,ERR1488175,SRR7175863,ERR060255,ERR2891815,SRR7174584,SRR1814884,ERR751620,SRR7588834,ERR134165,SRR1491090,SRR2072331,ERR2375165,SRR5025422,ERR2843672,SRR1815750,SRR5277776,ERR418685,ERR1728032,ERR197257,ERR1271888,ERR279579,ERR376630,SRR3731433,ERR1578538,ERR2016395,ERR1492563,SRR10100071,SRR10991879,SRR1264962,ERR1280670,SRR7523457,ERR298195,SRR5644414,SRR2232135,ERR473687,ERR901879,SRR1732298,SRR528422,SRR5788331,SRR3884982,ERR909400,SRR5333070,SRR3658679,ERR2220846,ERR133823,ERR1284984,ERR038045,ERR017993,ERR1481904,ERR1491925,SRR1570103,ERR1325452,SRR2062222,SRR6394717,SRR015809,SRR8118173,SRR1567847,ERR1236172,SRR7907974,ERR2690260,ERR525285,SRR5005321,SRR1034184,ERR1734077,SRR9040685,SRR7106707,SRR8428218,ERR2890745,ERR748258,SRR2220879,ERR2691046,SRR6440143,ERR1575339,ERR1564347,ERR2138651,SRR1918911,SRR7077221,SRR7479775,ERR1065324,SRR7820038,SRR7184549,ERR1317856,SRR8108641,ERR572842,SRR9878275,ERR752218,SRR11032241,ERR3654968,SRR6052059,ERR2089717,ERR016664,ERR1019260,SRR1814855,ERR1240174,SRR5005494,SRR5023673,SRR8288719,ERR038650,ERR563976,ERR418786,SRR6957438,ERR1566374,SRR1060670,SRR6997927,SRR7414636,ERR2090284,ERR1282661,SRR7348019,ERR2992470,ERR1499241,SRR6313691,SRR6468530,ERR1023202,ERR1508875,SRR3319071,ERR2890264,SRR8807900,SRR1177303,ERR208578,ERR570212,ERR343275,SRR7414676,SRR1575230,SRR7475507,ERR060032,SRR7610127,SRR413586,SRR1614431,SRR387643,SRR569363,ERR433348,ERR2668543,SRR7456992,ERR2299509,ERR181946,SRR7190581,ERR279358,ERR3684632,SRR5664429,ERR460018,ERR1443302,ERR1241128,ERR1565644,ERR3964294,ERR352335,ERR1280121,SRR4195783,SRR4069899,SRR7219441,SRR7310350,SRR3190733,ERR1191906,ERR1240212,SRR2187444,SRR3405529,SRR7286475,ERR586747,SRR7504386,ERR517315,SRR6994746,DRR128353,ERR1228180,SRR2168731,SRR8504027,ERR1322458,SRR341688,SRR10423911,ERR2623047,ERR1240218,ERR3860365,ERR1239221,SRR7184132,ERR072220,ERR3870587,SRR4181507,ERR1321410,SRR7727972,SRR8086734,ERR688624,SRR5125610,SRR5534486,SRR8353589,ERR1506595,SRR10176910,SRR908439,SRR1804968,SRR3729087,ERR433283,SRR10442129,SRR7533294,ERR2279955,ERR779914,SRR6297348,SRR5024311,ERR987334,ERR3337638,SRR6900920,ERR2836326,ERR1489181,ERR830638,ERR719874,SRR5382691,ERR2506098,ERR120169,ERR352951,ERR2710999,SRR057674,SRR341682,ERR264382,ERR1015327,ERR2689828,ERR971191,ERR909087,ERR2363085,ERR1196002,SRR6399646,SRR7667934,ERR1242440,SRR6898326,ERR1595426,SRR7091941,SRR138840,SRR9988107,ERR2737538,SRR2824045,SRR10136133,ERR559359,ERR425922,SRR8884548,ERR039348,SRR7892165,SRR7300438,ERR124512,ERR029013,SRR8127635,ERR2227839,SRR1816218,SRR1765784,SRR6060701,SRR8091027,ERR129081,ERR348876,SRR6651926,ERR2016579,SRR1346251,ERR228619,SRR1812852,ERR351250,ERR1565968,ERR2017731,SRR925228,ERR2854205,SRR8199056,ERR956269,SRR6207511,SRR2237589,ERR2693285,ERR3061920,ERR448925,ERR1065151,ERR2090089,ERR1734300,SRR770098,ERR033110,ERR2363925,ERR349781,ERR1273159,ERR360571,SRR1753790,ERR1288885,ERR1735029,ERR1325733,SRR7879488,ERR1285504,ERR046140,SRR8643723,ERR474390,ERR1247738,SRR5397412,SRR7191442,SRR6919401,SRR1159312,ERR119901,ERR1734081,SRR6373656,ERR3141761,SRR1107464,ERR3410292,ERR1305069,SRR8303152,ERR2932789,ERR066234,SRR918020,SRR3171438,ERR1491916,ERR028983,ERR3321817,SRR7736035,ERR419560,ERR027033,SRR5488937,SRR10822402,ERR1495301,ERR025717,SRR6314043,ERR2089821,ERR1478086,SRR7907955,ERR3411665,SRR6191512,ERR3902106,ERR1018209,SRR8306803,ERR1271600,ERR326489,SRR1198888,SRR7026336,SRR6879549,SRR7050066,ERR1573285,SRR6845000,SRR1106356,SRR2192130,SRR918235,ERR360853,ERR209174,ERR1236590,SRR989496,SRR10172197,ERR473166,ERR3467600,SRR2081641,ERR1285315,ERR1575303,SRR7706283,SRR1631352,ERR1138905,SRR8109965,ERR2041199,ERR737455,SRR6921353,SRR5184709,ERR1235211,ERR1284456,ERR2560621,ERR314485,SRR1568987,SRR532081,ERR1496667,ERR1563392,ERR2227397,SRR2102393,SRR7408023,ERR223030,ERR719173,SRR8492274,SRR1645577,ERR1489168,ERR1563501,SRR6074538,ERR3394622,ERR349676,ERR2631536,ERR3337566,ERR1430954,SRR5901874,SRR077350,SRR3190701,SRR5092536,SRR7536744,ERR2814996,SRR6184701,ERR1407392,ERR134163,SRR6184853,SRR7346560,SRR8060823,ERR461290,ERR490540,ERR3239866,SRR2249405,SRR1524504,ERR1321148,ERR847236,ERR162668,ERR657051,ERR2213722,SRR7998263,ERR067787,SRR7800511,SRR1597117,SRR7523781,ERR956882,ERR845936,SRR4163843,ERR124322,SRR8803467,SRR7215431,ERR2241727,SRR8482155,SRR8735143,ERR439849,ERR1478066,ERR2227744,ERR2623807,SRR1614528,ERR657160,ERR1202165,ERR2435724,SRR062281,ERR164423,SRR1655533,ERR294541,SRR7124823,SRR6860646,SRR6891435,ERR279103,SRR8060816,SRR9888192,ERR715191,ERR1430851,ERR178514,SRR3226393,SRR5812811,ERR2764938,SRR540424,ERR1499439,ERR1672757,ERR1325542,SRR9108109,SRR6764127,SRR5642318,ERR439309,SRR9878315,ERR176676,SRR10850677,SRR8199020,SRR1031679,SRR6045489,SRR6899349,ERR1672484,ERR1509658,SRR918677,ERR044757,SRR1636570,ERR054282,ERR2506136,SRR7344585,ERR1316529,ERR750902,ERR1235679,SRR7056139,SRR3657563,SRR7178149,SRR2965588,SRR7533399,ERR1247385,SRR8453647,SRR5024190,ERR3860759,ERR377496,ERR1497175,ERR1492311,ERR473037,SRR10253184,ERR2738446,ERR1202533,ERR1415344,ERR1671669,SRR1087913,SRR3241094,SRR1910459,SRR7800559,SRR2082029,ERR1498941,ERR1566094,ERR1481091,ERR1562701,ERR552709,SRR7495766,ERR439349,ERR495147,SRR7647866,SRR1583148,SRR6814022,ERR2703856,SRR7894894,SRR6045519,ERR563683,ERR1282198,SRR1814336,ERR107483,ERR183358,ERR026205,ERR2089606,ERR473780,SRR190577,SRR3049743,SRR1967732,ERR1515210,SRR5650044,SRR1816488,SRR8807699,ERR855113,SRR7523213,SRR1215869,ERR633071,SRR8109487,ERR1242132,SRR6216431,ERR1564665,ERR1562899,SRR10272420,ERR1282461,ERR1022085,SRR3214549,ERR2001736,SRR7240603,SRR1573091,SRR5548916,SRR10235796,SRR7911428,ERR3871139,SRR7358107,SRR6877298,SRR8325586,SRR7014234,ERR1230946,SRR10086200,ERR1884263,SRR7209030,ERR018586,SRR5852945,ERR249252,SRR1970117,ERR885363,SRR7262139,ERR1271756,ERR600697,SRR6678952,SRR2223381,ERR1504648,SRR2058957,ERR418768,SRR1796236,SRR7187212,SRR950963,ERR2729212,ERR1204148,SRR3987139,ERR1507314,ERR775044,SRR5292137,SRR3439098,ERR553902,ERR3860478,SRR005308,ERR2891221,SRR2043267,SRR004524,SRR6046094,ERR1317119,ERR3773751,ERR330606,SRR545427,ERR1507241,SRR7175765,SRR1791660,SRR5720229,ERR1658903,ERR377236,SRR2189900,ERR3341327,SRR2194517,SRR5289192,ERR019290,SRR5220451,ERR1321820,ERR1007798,ERR1734582,ERR039857,SRR1785972,SRR7726368,ERR1728124,SRR8080806,ERR2434935,SRR1437978,SRR1805084,ERR434413,ERR551742,SRR6791624,ERR347613,SRR5189556,ERR1497354,ERR1498444,ERR738818,SRR7523318,ERR1239144,ERR3901106,ERR1514555,SRR4897112,ERR2892107,ERR975080,ERR1421627,ERR2168957,ERR490414,SRR6927255,SRR532371,SRR7662790,SRR10968194,SRR8498596,SRR7204598,ERR2496493,SRR1566318,SRR1967678,ERR017177,ERR600094,ERR1732887,ERR477071,SRR7135189,SRR7842078,SRR024146,ERR2363960,SRR7527828,SRR7175164,ERR1494304,ERR854869,SRR6844977,ERR2532500,ERR3191318,SRR6485781,SRR8803589,SRR7189948,SRR7232607,SRR8786783,ERR1733741,SRR7909792,SRR6339907,SRR2223601,ERR2496501,SRR6201607,ERR1787769,ERR670681,ERR1506068,ERR1507774,SRR10272073,SRR7850102,ERR234815,ERR026249,SRR7442137,ERR1482901,ERR1242551,SRR5548752,SRR8538353,ERR2759673,SRR7167040,ERR460806,ERR1320611,SRR1655571,ERR718995,ERR092363,ERR1734749,SRR7401750,ERR017129,SRR3731763,ERR1488710,ERR1728450,ERR1585819,ERR1273162,ERR751704,ERR1015373,SRR1597263,SRR1068333,SRR1804113,ERR1728499,SRR3642698,ERR750910,ERR2089570,SRR3049208,SRR5216576,ERR751211,ERR600106,SRR537745,SRR918668,ERR3411841,ERR302760,SRR6184844,SRR6897956,ERR349341,ERR1573521,SRR1073828,ERR1326172,SRR8618262,ERR439581,ERR473774,ERR277261,SRR5184601,SRR3286593,ERR572693,SRR6292605,ERR1498361,ERR298783,ERR461243,SRR7140229,ERR1514979,SRR5572379,SRR1031701,ERR670775,SRR2236667,SRR1966665,ERR1317516,SRR6508042,ERR1483277,SRR8498358,ERR025698,ERR2041212,SRR1118567,SRR1462080,ERR737040,ERR495195,ERR2496658,ERR1270496,SRR6332142,SRR7151685,ERR1600669,ERR2241841,SRR6511957,SRR7183779,SRR1720453,ERR471124,ERR026186,ERR1572725,SRR9696844,SRR10024562,ERR159012,SRR6996252,SRR2081750,SRR10130128,ERR035444,SRR5631952,ERR1554492,SRR7127920,SRR1159153,ERR924968,SRR7175780,SRR2960111,SRR7759858,SRR3729333,ERR3928269,SRR5017304,ERR1733815,SRR10303270,SRR1822535,ERR2988715,SRR1437700,SRR8117028,SRR7444196,SRR6682741,SRR000133,ERR2364037,SRR2237310,SRR1601777,ERR2785438,ERR028958,SRR2228024,SRR7750046,ERR377424,SRR7687861,ERR552973,SRR7081878,ERR1487770,SRR7755700,ERR1081645,ERR2533800,SRR6046785,ERR403511,SRR1212304,SRR5631954,SRR7909765,ERR1570750,SRR5382728,ERR1317907,SRR3927034,SRR1765530,ERR1585798,SRR1597525,SRR545268,ERR2693300,SRR8903109,ERR2668437,SRR8199010,SRR6794962,ERR349757,SRR11142737,SRR8353567,SRR7551192,SRR6117758,ERR1507123,SRR10973885,SRR1631084,ERR318709,ERR209523,ERR1283009,SRR189658,SRR7106690,SRR7662598,ERR352923,ERR2090078,ERR2397497,ERR1321449,SRR769516,ERR2436275,SRR7450775,SRR5221423,SRR5215848,ERR2750130,SRR6907955,SRR6045820,SRR6485899,SRR7688843,ERR925585,SRR3728991,SRR7886594,SRR6079449,SRR8181993,SRR7850657,SRR1630946,SRR8069567,ERR045950,ERR2719129,SRR7191468,ERR374910,SRR060054,SRR1514988,ERR107556,SRR6321918,SRR1714182,SRR8464471,ERR868455,ERR376775,ERR586981,ERR144624,SRR1816007,SRR10404570,ERR775049,ERR1733583,SRR6045593,SRR6052777,ERR3510690,SRR4181342,ERR480720,ERR1658120,SRR5723826,ERR1566546,SRR1491031,SRR896325,ERR1285396,ERR1853165,SRR3286960,ERR539861,SRR848071,ERR363468,SRR1215731,ERR2726606,ERR2863475,ERR1729216,ERR1492271,ERR134840,SRR2033753,ERR1497814,ERR170635,SRR2249221,SRR5093432,ERR352590,ERR1488643,ERR1658576,SRR1951454,ERR2217802,ERR1289854,SRR7414968,ERR2496428,ERR3900969,SRR1814534,SRR7989921,ERR3060930,ERR2090352,SRR7495421,ERR1316694,SRR1593393,SRR6158647,ERR363337,SRR7250956,SRR10078174,SRR8146030,SRR061283,SRR6051707,ERR350260,SRR925224,SRR1968118,ERR209308,SRR7544275,ERR1321285,ERR040009,SRR7121076,ERR024432,ERR1564115,ERR719116,ERR1247489,DRR046410,SRR9699590,SRR6014670,SRR4068001,ERR1578565,ERR553162,ERR033931,SRR8864261,SRR9157939,SRR7460771,SRR1958288,SRR3049901,SRR1511490,SRR1828987,SRR5184593,ERR418718,SRR5574516,SRR033640,SRR7223411,ERR349187,ERR2274807,ERR1235280,ERR2434453,SRR1122516,ERR570176,ERR3333511,SRR3180503,SRR1612240,SRR2016680,SRR2070984,ERR461494,ERR870427,ERR1317411,ERR855081,SRR4897723,SRR6914786,SRR7997127,SRR1624859,ERR171259,SRR1814853,SRR6044900,SRR2002726,SRR346682,ERR1320852,ERR2728783,ERR1672889,ERR2892200,ERR349600,SRR7444262,ERR2833400,SRR1611797,ERR3209863,ERR2137905,ERR2891950,ERR460741,ERR2608561,SRR6919787,ERR2000750,SRR1968397,SRR4788113,SRR2247680,ERR1422382,ERR1195889,ERR321536,SRR7532461,ERR1023343,SRR2247360,ERR600444,SRR6690711,ERR028987,SRR1185413,ERR200010,ERR2190122,SRR1965054,ERR028693,ERR352994,SRR7190314,ERR298233,ERR1234229,ERR331163,ERR2649499,SRR7688782,ERR1734716,ERR479448,ERR2690401,ERR133776,SRR784454,SRR7439492,SRR10233321,ERR479507,SRR6809041,ERR2434277,ERR1723901,ERR1555576,SRR8146039,SRR8476660,ERR1733757,SRR1816855,ERR1494254,SRR7443913,SRR6897892,SRR6202880,ERR540187,SRR2247018,SRR1031510,ERR570186,ERR205979,ERR190505,ERR1477307,ERR3860085,ERR2889871,ERR023038,SRR7175798,ERR3322206,SRR6192634,ERR211131,SRR6958145,ERR2525492,ERR3682258,SRR7304238,SRR7495791,SRR7664288,ERR3217851,SRR6170193,ERR279601,ERR979968,ERR357592,ERR045644,SRR5865017,SRR7298837,SRR1212341,DRR014176,SRR6172730,ERR026259,ERR1251628,ERR1504274,ERR1286188,ERR011317,SRR8599068,ERR748344,ERR2397585,ERR1578474,SRR6656723,ERR1515203,SRR6052058,ERR1574260,ERR1555254,ERR1453527,ERR1025568,ERR1482733,SRR4240663,ERR018042,SRR2193433,ERR3467377,ERR586785,ERR2602298,ERR884988,ERR298138,SRR8084345,ERR1479209,ERR1478229,ERR1640759,SRR2223025,SRR2823948,SRR7590102,ERR975596,ERR719639,ERR743289,SRR3215281,SRR537719,ERR1272344,ERR1242598,ERR2709809,ERR1492262,ERR234881,SRR7878659,SRR7223393,SRR1965809,SRR6344688,SRR6323192,SRR8903217,SRR7639366,SRR10815190,ERR1504054,SRR6955425,SRR10593610,SRR5826618,ERR388534,ERR1242619,ERR181872,ERR1799718,ERR490495,ERR1192798,ERR2089123,SRR10176923,ERR1498373,SRR6045696,ERR1007887,SRR024285,ERR1288821,SRR1030814,ERR1492706,SRR1640526,SRR5194257,SRR6908009,ERR2524333,SRR8374288,ERR1316409,SRR7540098,SRR8034157,ERR731386,SRR8107338,SRR1967304,ERR842489,SRR7145634,ERR1239341,SRR2243421,SRR1950324,SRR5574069,ERR752096,SRR1038243,ERR350393,SRR7696895,SRR1511114,ERR485788,SRR3372144,SRR6384919,ERR1510840,SRR7183698,ERR1280243,SRR6310375,ERR347640,SRR1965585,ERR011827,SRR1645432,ERR2017722,SRR4787848,SRR10302564,ERR374957,ERR1281480,SRR1958492,SRR631740,ERR744292,ERR161039,ERR3684669,ERR1624811,SRR7351562,ERR388686,ERR064623,ERR434493,SRR2081923,SRR7506685,SRR800556,SRR3215297,ERR1506851,ERR461143,SRR7969865,SRR533097,SRR1980335,SRR1449843,ERR1496631,ERR124484,SRR1816752,SRR651267,ERR1325693,SRR1795901,SRR1970307,ERR1572072,ERR1482629,ERR223095,ERR527015,ERR671134,SRR5194228,ERR3902173,ERR1239533,ERR1066095,ERR2090215,SRR061460,ERR1324450,ERR2245599,ERR2853557,ERR414304,ERR985025,ERR780222,ERR2891362,SRR5919574,ERR2861472,ERR2201734,SRR10230711,ERR3403114,ERR126987,SRR3214594,SRR6045854,ERR1494174,ERR719927,SRR7299277,ERR562851,SRR6845418,ERR1494394,SRR917987,ERR052388,SRR1966538,SRR7777881,ERR1565305,ERR023457,SRR958729,ERR2286996,ERR1008668,SRR2244367,SRR7041805,ERR2729516,SRR2096599,ERR1715421,ERR3210049,ERR833541,SRR7426532,ERR998610,ERR1732539,ERR422729,SRR7244222,ERR2747920,ERR2729151,ERR314127,SRR6899364,ERR2137880,ERR2496484,SRR3730549,ERR460164,ERR1453654,SRR3831839,ERR1497002,ERR1204114,SRR4136190,ERR414352,SRR7124716,SRR1158021,SRR2250077,ERR2090685,ERR114817,SRR2824983,SRR8804535,ERR1507747,SRR6768325,ERR1508953,ERR1280462,ERR2299517,SRR1160807,SRR7292936,SRR10042387,SRR4897821,ERR085208,SRR1537507,SRR9877880,SRR1586264,SRR10872378,ERR1564662,ERR2788948,ERR1506454,ERR657123,SRR7133068,SRR5188922,SRR7873953,ERR158639,SRR1614413,ERR2391222,SRR445451,SRR8091062,ERR2435754,ERR3333493,ERR477162,DRR061416,ERR302676,ERR3372679,SRR5063190,SRR1073810,ERR1506042,ERR1082864,ERR2891854,ERR027662,SRR2566003,ERR2833391,ERR1250928,ERR540138,ERR1500704,ERR1565802,SRR1491571,SRR5892893,SRR7221028,ERR264439,ERR1270564,SRR1963334,ERR123829,SRR7525186,ERR3859690,ERR912609,SRR7134915,ERR1570353,ERR3524166,ERR019737,ERR1235453,SRR952361,SRR7756405,ERR1349194,ERR1272139,SRR10272117,SRR7540106,ERR2299614,ERR1484596,ERR175541,ERR731416,ERR1477840,ERR636539,SRR7175899,ERR1510328,ERR038174,ERR1728738,SRR1965938,SRR6938598,ERR2364426,ERR2506401,ERR2433933,SRR1220800,SRR6323181,ERR742899,SRR3068640,ERR998801,ERR755337,SRR7662683,ERR1270554,ERR2631941,ERR2363966,SRR10665551,ERR319258,ERR716006,SRR1160063,ERR1081527,ERR1787776,ERR2611780,SRR8528770,SRR3711506,ERR1453328,SRR2224055,ERR1506758,ERR1494187,ERR1453351,ERR066184,ERR708770,SRR6045094,SRR532544,ERR2689933,ERR675554,SRR6766641,SRR1979046,ERR1565236,SRR3730651,ERR1284778,SRR7996744,ERR1239534,ERR1317750,SRR7458807,SRR3225048,ERR775605,SRR6482110,ERR266548,SRR7073006,SRR6332104,ERR708452,SRR7346418,SRR6808982,SRR10849670,ERR190499,ERR2737433,ERR1240789,SRR6164711,SRR1203924,ERR435332,ERR1493031,SRR5071046,SRR5193404,SRR7456336,SRR10163879,ERR1733406,ERR495027,ERR1271631,SRR9665454,ERR2532484,SRR9730237,ERR2364930,SRR7230299,SRR5870534,SRR3581436,ERR2693401,ERR349160,ERR434980,ERR1235985,ERR182541,ERR1787780,ERR1604159,ERR1318048,SRR7523043,SRR1645187,SRR1159306,SRR1106258,SRR3728614,SRR10688346,SRR6311921,SRR539432,ERR2434481,ERR842527,ERR2710458,ERR343710,ERR039355,SRR1632329,SRR9912400,ERR1506823,SRR8385420,SRR7800490,ERR1573331,SRR3151564,SRR6233884,ERR425314,SRR6675858,ERR040141,SRR5919570,SRR7204364,SRR2245300,ERR1407435,SRR1996245,ERR1247644,ERR046286,SRR7408071,ERR1728813,SRR6044807,SRR6145077,ERR1734584,SRR3100492,SRR2585847,ERR1239333,ERR1600556,ERR1764148,SRR1735674,SRR6486534,SRR1687216,ERR2138230,ERR751121,SRR9951155,SRR7282651,SRR5452293,SRR6767015,SRR6745675,ERR675624,ERR751712,SRR5034596,SRR6045309,SRR1815496,SRR8100760,SRR8981288,ERR1511613,ERR234732,SRR7544381,SRR8109836,SRR10251153,SRR7223184,SRR1603489,SRR6155350,ERR340622,ERR3322015,SRR1491397,ERR414396,ERR3901762,ERR2889969,SRR9155836,ERR1482392,ERR1065843,ERR031099,ERR1327228,ERR3402689,ERR3003409,ERR976489,ERR260266,ERR357762,SRR1031727,ERR040142,ERR2433841,ERR055617,SRR9031868,SRR5216351,SRR1653648,ERR2799686,SRR8698019,SRR7471154,SRR6441258,ERR129116,ERR1195611,SRR2250558,SRR3360227,SRR8198960,ERR1504495,SRR7193851,ERR1281695,SRR5193464,ERR3403356,SRR8903303,SRR4897350,ERR272187,ERR1570878,ERR310619,SRR7820049,SRR4295078,SRR5584939,SRR7523390,ERR2652791,SRR6170285,ERR420033,ERR2363250,SRR1521598,SRR3731759,ERR1280615,ERR448891,ERR2607426,SRR3286917,ERR2017548,ERR3061570,SRR5788048,ERR1217401,SRR1967271,ERR3902200,ERR1511644,ERR755576,ERR1734818,SRR541094,ERR2738911,ERR1065535,SRR1815383,SRR7516697,ERR330868,ERR3411489,ERR1241330,ERR2363206,SRR6326557,ERR1407455,ERR501603,ERR352528,SRR5454496,ERR473053,SRR5194279,ERR3684502,SRR5805480,ERR1279386,ERR1284207,ERR1570761,ERR1236454,SRR9877849,SRR6344639,ERR1272975,ERR1082525,ERR712378,SRR1967921,ERR2561378,ERR257590,ERR257453,ERR975116,SRR2245608,SRR7157774,ERR1506434,SRR7299212,ERR1734732,SRR1048237,ERR067862,SRR6448454,ERR3479277,SRR6377071,SRR7190058,ERR2280254,ERR1735298,SRR1963097,SRR6399558,ERR1483271,ERR2719930,ERR1480566,SRR067549,ERR2435373,ERR2524358,ERR3479783,ERR2750368,ERR1877683,SRR1645563,ERR3062168,SRR11178146,ERR1511234,ERR190174,ERR1571792,ERR370150,SRR6051571,SRR7958296,ERR414278,SRR7165487,ERR1564693,SRR7012958,SRR7767431,SRR2194856,ERR1600697,ERR2363995,SRR947004,ERR298135,ERR3859320,ERR435168,SRR6074670,SRR3579403,SRR7469166,ERR586731,SRR1765585,ERR552600,ERR1565981,SRR7890383,SRR1303814,ERR3679818,SRR918406,ERR2737576,ERR1195527,SRR6399512,SRR6768158,ERR1022054,SRR7800703,ERR1285953,ERR896008,ERR2093348,ERR1236191,ERR1480375,SRR2982182,SRR539543,ERR2663897,ERR263715,ERR1732636,ERR264391,ERR1325952,ERR3870549,ERR540615,SRR2223904,SRR1632995,ERR221391,SRR7183469,SRR6484680,SRR958521,ERR980043,SRR9734393,SRR7665364,SRR3574893,ERR1283127,ERR708350,ERR1570856,ERR234526,SRR7890237,ERR349076,SRR8397428,ERR2738631,SRR2056430,SRR2878407,ERR1595498,ERR1025564,ERR2397426,ERR1727379,ERR028966,SRR6170259,ERR2693426,ERR969457,ERR1273478,SRR540667,ERR712610,ERR2689800,SRR6951388,SRR1427722,SRR1735635,SRR7544297,ERR2663461,ERR1316665,ERR1247810,ERR222987,ERR1504430,SRR1106241,ERR208384,ERR1487386,ERR3224606,SRR7539668,SRR1805057,SRR1491210,ERR1578452,ERR2435830,ERR279577,ERR193072,SRR4280441,SRR1299423,ERR1415651,ERR1541349,SRR8304772,ERR2397534,SRR6310703,ERR3341395,SRR8803515,ERR374571,SRR1000254,ERR120199,SRR1655884,SRR9837000,SRR7286910,SRR7184349,ERR2833195,SRR7879673,ERR1572687,ERR2203369,ERR341143,SRR4235381,ERR2749278,ERR1511079,ERR909234,SRR7416135,ERR1106802,ERR1236045,SRR7500629,ERR1734232,ERR1494888,SRR029262,ERR3409396,SRR8117035,ERR1251601,SRR1873862,SRR7841617,ERR2227404,ERR2397463,SRR6847338,ERR3409234,ERR1563683,ERR110815,ERR1494334,ERR2351985,ERR2694523,ERR2030963,SRR062527,ERR2363108,SRR528045,SRR1596647,ERR067650,ERR774872,ERR2612041,ERR485793,ERR2833298,SRR7873749,ERR192195,SRR7645858,SRR7874556,SRR7221107,ERR1495203,SRR1300697,SRR10228813,ERR2691146,SRR6768203,SRR1569951,SRR7506977,ERR1286177,SRR4788343,ERR2435071,ERR314490,ERR900505,ERR1728566,ERR2299453,SRR1580930,SRR1967978,SRR6160446,ERR1727620,ERR2193879,ERR2631974,SRR7186926,SRR5892887,SRR1958198,ERR192039,ERR460897,ERR2690326,ERR476954,ERR351209,SRR1207497,SRR5006420,ERR364073,SRR10822518,SRR6170251,SRR1967720,ERR1264444,SRR7414997,SRR7417732,SRR2132887,ERR1495032,SRR6045832,SRR6058735,ERR069801,SRR784022,SRR10886882,SRR3930392,SRR7183240,ERR2094498,SRR6339867,SRR6236772,ERR1478640,SRR7215364,ERR1543780,ERR3021277,ERR449100,ERR1280573,ERR1481560,SRR10717604,ERR375249,ERR3568897,ERR144586,SRR7506893,ERR1271484,ERR1045603,SRR7480618,ERR2286309,SRR1815278,SRR6768361,SRR7191436,SRR8989617,ERR2893091,ERR1494589,ERR249295,ERR1240327,SRR8401091,SRR1553726,DRR148190,ERR900244,SRR3926857,ERR1506936,ERR1282114,SRR6315882,ERR554823,SRR1034233,SRR7511744,ERR1566159,SRR7119504,SRR7052449,SRR6045995,ERR221394,ERR163902,ERR211257,ERR1325153,ERR048517,ERR1325040,ERR3886537,SRR953922,ERR3860450,ERR2890965,SRR7656137,ERR054247,ERR1325628,ERR3410517,ERR1566029,ERR319480,SRR7151552,ERR031662,ERR1422510,ERR039487,ERR2212800,ERR855310,SRR1021931,SRR8803397,SRR5909251,SRR6337436,ERR2352151,ERR1509677,ERR1202182,ERR1877733,SRR528316,ERR2194015,ERR1422481,ERR719616,SRR10748830,ERR011297,ERR1317184,SRR1752896,ERR197430,ERR2089678,ERR1877796,ERR3870925,ERR1242905,ERR1284585,ERR1818207,ERR314460,ERR997552,SRR7439135,ERR1324255,SRR1655952,ERR1728576,ERR1320720,SRR3581387,SRR6516043,ERR1349256,SRR5742469,SRR7522921,SRR5031177,SRR6865520,ERR1239272,ERR340504,ERR1578378,ERR2890709,SRR6332096,DRR037133,SRR7750058,SRR7175889,SRR1034230,SRR533786,ERR134675,ERR182103,ERR2853421,ERR2565004,SRR6189722,SRR6046875,ERR3670948,SRR2163468,SRR407687,ERR516700,ERR2017801,ERR600530,ERR909284,ERR064606,SRR7850694,SRR5031915,ERR046264,SRR7885258,SRR4927475,ERR479346,ERR863230,ERR2017664,ERR2090854,ERR1743691,ERR1492467,SRR1492428,SRR7184423,SRR351986,ERR2204572,SRR7544327,SRR3943785,SRR10958390,SRR2072313,ERR1067858,ERR2816252,SRR540904,ERR2737838,ERR2435095,ERR670854,SRR918248,SRR6293254,ERR370193,SRR6170271,ERR420352,SRR069957,ERR140927,SRR7212837,ERR434589,ERR769225,ERR1325329,ERR2892139,ERR048231,ERR2750621,SRR1752726,SRR10100287,SRR7702456,ERR3535527,ERR1270888,ERR1658769,ERR1565371,SRR190858,ERR2217908,SRR8553642,SRR7151614,SRR8498462,ERR2093410,SRR953944,SRR1656210,ERR1202157,SRR6399814,ERR326719,ERR1481039,ERR126788,SRR2029517,ERR3860494,SRR4308338,ERR1734393,ERR1014521,SRR3055293,ERR304541,ERR433481,ERR485828,SRR10953102,ERR2602310,ERR1554548,ERR1573549,SRR1816522,ERR715228,ERR449644,ERR1563280,SRR8353785,ERR1658899,ERR1325995,SRR2229277,SRR10593345,ERR494659,ERR460095,ERR2892809,SRR8079683,ERR589522,SRR1258593,ERR1477835,SRR5070903,ERR234787,SRR5194158,ERR1563337,ERR363878,ERR347854,ERR330837,ERR1271519,SRR6323517,ERR1065723,ERR2434378,ERR352689,SRR1022361,SRR6690701,ERR1508991,SRR6058446,SRR5990278,SRR3146352,ERR2649516,SRR7783783,SRR9066554,SRR077382,SRR1505040,ERR718465,SRR6045431,ERR377475,SRR7495795,ERR1481686,ERR2988752,ERR1288980,SRR7291906,SRR089531,ERR928259,ERR896017,SRR5184651,SRR7892175,SRR514257,SRR8808638,SRR3097577,SRR036245,ERR479244,SRR1656395,SRR8086107,ERR353089,SRR11213604,SRR7124753,ERR1282524,SRR3045981,SRR9595196,ERR211259,ERR3964435,SRR6683541,ERR870488,SRR5583105,SRR755357,ERR490531,SRR7128215,ERR2794950,ERR1565093,ERR480987,ERR490543,SRR7783915,ERR369225,ERR2190486,SRR1425625,ERR017000,ERR719717,SRR2005378,ERR2641547,SRR6898085,ERR1732511,ERR2691133,SRR7539642,SRR7783730,SRR3530399,SRR1597051,ERR1575498,SRR7187856,SRR7479739,ERR1481223,SRR7886557,ERR1499104,ERR1288711,ERR769151,SRR2751293,ERR2434649,ERR1022072,SRR6045714,SRR3228545,ERR1490394,SRR2199527,SRR4064302,SRR2533342,SRR2243951,SRR1491660,ERR2193863,SRR7527781,ERR2668510,ERR3479268,SRR2081205,ERR895999,SRR8807899,SRR7501226,ERR1491966,SRR1815461,ERR1713612,SRR5017315,ERR473538,ERR419220,ERR1265581,ERR1280169,SRR7850020,SRR2228650,ERR2138063,SRR1980475,ERR2299565,ERR1479265,ERR314342,SRR532545,SRR6233877,SRR7515374,ERR263762,SRR8100743,SRR6284162,ERR2663694,ERR572722,ERR163431,SRR6865522,SRR10272427,SRR1298746,SRR6217961,SRR4067894,SRR3728569,SRR3728809,ERR321475,ERR1214509,ERR314348,ERR419828,SRR2090127,SRR1162609,ERR2524770,ERR900604,SRR8443412,SRR7516054,ERR321287,ERR1788622,SRR11142367,ERR2631905,SRR7540081,SRR1491231,ERR3598117,ERR1514957,SRR7217842,SRR7125662,ERR2525056,ERR1015413,ERR360830,ERR422810,SRR1814466,SRR9985650,ERR119918,ERR024955,ERR2221390,SRR6234014,ERR2623289,ERR086095,ERR025087,SRR011117,SRR002678,SRR7058470,ERR2221132,ERR279485,SRR1363293,SRR7800676,ERR479337,SRR7304239,ERR1482058,SRR8091902,SRR545429,ERR751982,ERR067697,SRR5632734,ERR1507418,ERR1325325,SRR7478735,ERR2190107,ERR2000788,ERR495157,SRR6252999,DRR051045,ERR326410,SRR8086206,SRR892463,ERR750842,SRR8127981,ERR028753,SRR1747019,SRR925094,SRR1411171,ERR1562642,SRR3286624,ERR126862,SRR7468952,ERR1570604,SRR2244766,SRR541145,ERR479027,ERR182153,ERR176553,SRR5434869,ERR054448,ERR634934,ERR1573571,SRR7176685,ERR1450834,SRR6898109,ERR343042,ERR748123,SRR4345528,ERR1322327,ERR2738066,SRR5888994,ERR251856,ERR1235749,ERR1510224,ERR1259953,SRR1422646,ERR2607511,ERR984836,ERR481211,SRR1612010,ERR052650,ERR2893106,ERR108684,SRR9332786,SRR6058759,SRR7600453,ERR2719501,ERR719966,ERR1477454,SRR7191878,SRR6069471,SRR5646674,ERR246775,ERR1241720,SRR9878081,SRR8113208,ERR2280269,ERR266590,SRR3728570,ERR1214644,SRR371571,ERR2241797,SRR1560575,SRR010972,SRR015882,SRR9595324,SRR7358946,SRR9151641,ERR1658206,ERR1264386,SRR1965551,ERR1727398,ERR414594,SRR7586654,ERR3210110,SRR7948065,SRR5280387,ERR1240135,ERR703096,ERR024509,ERR1514620,ERR374748,SRR7456908,DRR018032,ERR1240959,SRR7168468,SRR5898986,SRR000021,ERR2364367,ERR1729325,ERR908596,SRR1735648,ERR271236,ERR1658093,SRR6158355,ERR1321251,ERR360260,SRR1118572,ERR527296,ERR1325242,ERR246717,ERR1495504,ERR1504585,SRR8962225,SRR8086159,ERR1753469,ERR720147,ERR1242245,SRR6940136,ERR2726559,SRR7089366,SRR7221386,SRR6172859,ERR2235267,ERR1327269,SRR1576110,ERR1285348,ERR1490942,SRR447642,ERR2710472,ERR028980,ERR1492476,ERR2363658,ERR1570147,SRR8090712,SRR1814746,SRR9985864,SRR539426,ERR3494855,ERR2738835,ERR1823612,SRR540658,SRR10991889,SRR1055759,SRR528424,ERR2364449,SRR6219927,ERR1024591,SRR7056092,ERR1236176,ERR038740,ERR439621,SRR8114915,ERR038122,ERR1729456,ERR126960,SRR7741591,ERR1671665,ERR1282607,ERR2932880,SRR6179329,ERR1570865,ERR2709741,SRR6045135,SRR11097317,ERR1729290,ERR1732614,ERR1510748,SRR5888774,SRR6395693,ERR414481,ERR1499483,ERR2434877,ERR1100455,ERR028903,ERR1818186,SRR2227739,ERR3899928,SRR8137360,SRR2245631,ERR2597360,ERR2641610,SRR2191113,ERR3211656,ERR1496997,SRR4897814,SRR6046059,ERR2363528,ERR2612097,ERR2612075,SRR7122213,SRR1426636,SRR6898865,ERR494698,ERR1102124,ERR374773,ERR564033,ERR418799,ERR1320985,ERR2138463,SRR896385,ERR470368,ERR855211,ERR2892278,ERR033861,SRR7754549,SRR7651034,SRR6412609,ERR1575300,ERR2532920,ERR1555497,ERR527086,SRR036097,ERR1574493,SRR901408,ERR171191,ERR550759,ERR126770,ERR1235237,ERR1281205,SRR1571143,SRR545399,ERR331434,SRR532750,SRR062056,SRR5874804,ERR449599,ERR350396,SRR569365,SRR1031819,ERR744069,SRR1511496,ERR257647,ERR980286,ERR589400,SRR3048859,SRR7340302,ERR2890057,ERR1045291,ERR1563135,ERR016759,SRR1622847,ERR776106,SRR3926872,ERR2719120,SRR7172523,SRR932064,SRR015663,ERR1082800,SRR1968101,ERR067804,SRR4113414,ERR564160,SRR2533333,ERR2431949,SRR4176562,ERR1482183,ERR2799513,SRR346685,SRR2124417,SRR1544394,ERR349503,ERR1510097,ERR736754,ERR2650560,SRR785075,SRR1282369,SRR5220525,ERR3963755,SRR5071026,SRR5631614,SRR5328131,ERR460872,SRR1655622,SRR6900502,SRR513167,SRR6178175,ERR748277,ERR1492280,SRR1214730,SRR1765546,ERR1496864,SRR7133466,ERR3860354,ERR1477703,SRR5440657,ERR1228201,SRR1814734,ERR2750070,ERR3901284,SRR2228527,SRR562008,ERR1541128,SRR3731470,ERR751965,SRR1958226,ERR2892465,ERR317133,SRR755277,SRR532020,ERR2668582,SRR6768297,SRR3923864,SRR6898933,ERR1035816,SRR1122522,SRR6243423,SRR7969820,ERR2078486,ERR2602309,SRR2225730,ERR2402838,SRR7692259,SRR6519508,ERR1495103,ERR1324513,ERR386661,SRR1577802,ERR716952,ERR2732538,SRR2005644,ERR2890411,SRR5280514,SRR8101050,ERR2506033,SRR6768286,ERR023374,SRR7233660,ERR2020027,ERR925155,ERR1065288,ERR349086,ERR1284791,ERR064795,ERR737207,ERR204074,ERR759168,ERR3684474,ERR3437267,ERR249276,ERR2690495,ERR144553,ERR671939,ERR276948,SRR7510636,ERR2433578,ERR2261913,SRR1519350,ERR445250,SRR1159059,ERR1493862,SRR7802684,ERR1018187,SRR8140165,ERR2623298,ERR2607504,ERR2241728,SRR5150472,ERR900458,ERR033821,SRR6338737,SRR7587112,ERR1791609,SRR5806415,ERR3901947,ERR1498162,SRR8176515,ERR1492859,SRR7175025,ERR758768,ERR2738618,SRR305391,ERR662380,ERR1478658,SRR7230151,SRR1765653,SRR7962247,SRR8457027,ERR3964293,ERR2691026,SRR6870624,SRR1813665,SRR5216196,SRR10991976,ERR1239378,SRR5006434,SRR9878172,ERR1247178,ERR3560784,ERR715426,SRR537791,SRR6486402,SRR528071,ERR1289116,ERR3524584,SRR6184827,ERR1323967,SRR2250307,ERR600440,ERR2434787,SRR088811,ERR1569706,ERR3210009,SRR7895971,SRR8994415,ERR719967,SRR7304371,ERR2299495,SRR7167585,SRR1622906,ERR3670810,SRR7495782,ERR016839,ERR2854223,SRR6399935,ERR1324038,SRR532491,SRR2250658,SRR7457971,SRR6439843,ERR067643,ERR601084,ERR525920,ERR1507286,ERR2436188,SRR2533819,SRR1514734,SRR7077292,ERR2710944,ERR1483601,ERR908998,SRR1966611,SRR6310670,SRR7457917,SRR585750,ERR1230659,SRR3392138,SRR6216782,ERR294819,SRR3049155,SRR6310672,SRR7592489,SRR9877739,ERR1723879,ERR1247600,ERR036204,SRR7053532,ERR1574557,ERR1271673,ERR2892199,ERR2988586,ERR162495,SRR6353987,ERR2703837,ERR2710443,SRR1220792,ERR1281389,ERR027962,SRR545354,SRR3190804,ERR1241961,SRR7495462,ERR3383508,ERR045197,SRR649993,ERR3003711,ERR1321552,ERR924790,SRR10272183,SRR1655389,SRR6079357,ERR434883,ERR905447,SRR1963199,SRR10617476,SRR6973761,ERR3061616,ERR1320896,ERR1234888,ERR1488251,SRR1568850,ERR2241626,ERR1081176,ERR2138687,SRR1965529,SRR2193634,ERR1570731,ERR758925,SRR943983,SRR8199667,ERR3864790,ERR2089836,SRR9165517,SRR6193064,ERR1473764,ERR928222,ERR222690,ERR1493168,SRR650267,ERR1453406,ERR1217373,SRR7407878,ERR2532975,ERR054224,SRR1655708,ERR1251639,ERR3284141,SRR6899254,SRR3110174,SRR7760754,SRR7223073,SRR7166828,ERR228513,SRR1031625,ERR403411,ERR751477,ERR1065279,SRR640318,SRR089454,ERR1574380,SRR3049056,SRR1607085,SRR007071,ERR1272971,ERR755567,SRR7186925,ERR748468,ERR1317819,ERR1497128,SRR9071987,SRR6342363,ERR2694153,ERR1321777,ERR1270649,ERR1733586,SRR6468652,ERR2623758,ERR294839,SRR8188838,ERR1514567,ERR3684565,SRR7251554,SRR8184173,SRR5184637,SRR7027738,ERR025973,SRR10875991,ERR1109060,ERR909422,ERR2611651,SRR1815380,SRR7091956,ERR479487,ERR024270,ERR1273390,ERR987367,SRR1570082,SRR7842057,SRR1655559,SRR3322201,SRR3330221,SRR1631699,SRR079364,SRR3305477,SRR7456199,SRR1795957,ERR863178,ERR3395716,SRR5220639,SRR6377527,SRR1968795,SRR6191111,SRR1118451,SRR2039111,ERR1515003,SRR10442090,SRR6262818,ERR1292581,ERR030342,SRR2081265,ERR596392,ERR1007735,ERR434930,ERR1479187,ERR1511570,ERR272235,ERR697267,SRR7012965,SRR5898956,SRR8034146,ERR2433765,ERR1497303,SRR1814251,ERR2601891,SRR9937424,SRR6922728,SRR8803354,ERR2433773,ERR117574,SRR6448558,SRR6170454,SRR6445137,ERR694388,SRR6982825,SRR7414500,ERR1284401,ERR2623877,SRR3581319,ERR1251435,ERR2202050,ERR1504314,ERR209242,ERR1564987,ERR755314,ERR708259,SRR7215959,SRR5788330,ERR1326087,SRR1604591,SRR9903126,ERR485251,SRR4787760,SRR8121341,ERR1565155,ERR1478662,ERR2352082,SRR2029338,ERR1270578,SRR7539882,ERR1065465,SRR2982183,ERR3062242,ERR1734762,ERR356075,SRR7187123,SRR1999969,DRR089940,SRR7540158,SRR5193821,SRR3945618,ERR2560613,ERR1498988,ERR1479237,ERR176535,ERR1600562,ERR2435228,ERR1488697,SRR7291670,ERR3859605,ERR338100,ERR2729288,ERR3974025,SRR7501251,SRR3715290,ERR2757378,ERR1279407,SRR1665129,SRR7266773,ERR1322266,ERR330856,SRR2041966,ERR352471,ERR2785447,ERR1498473,SRR8133365,SRR7458614,ERR1025551,ERR331371,ERR340625,SRR2029519,SRR8804611,SRR7890012,ERR3684596,ERR2732372,ERR2435964,ERR1281493,SRR2072377,SRR10674786,SRR7408031,ERR2597405,SRR7996761,ERR114923,ERR1555268,ERR550797,SRR1598022,SRR7167080,ERR743235,SRR10806685,SRR10271847,SRR9287478,SRR7501214,SRR1292323,SRR1379617,SRR5220693,ERR190340,ERR1279718,ERR3410482,ERR257077,SRR7638341,ERR570257,SRR2250434,SRR488643,SRR540490,ERR1728453,ERR1324551,SRR3215208,SRR1982241,ERR2909531,SRR7456571,SRR1814629,SRR812197,ERR1045320,ERR998579,SRR9877692,SRR1505053,SRR7533533,ERR600133,SRR1655590,ERR1453736,SRR6051584,SRR7369065,ERR1322050,ERR2933054,ERR470087,ERR064457,ERR1321155,ERR862296,SRR1816704,SRR7349211,ERR067829,ERR2650484,ERR434410,SRR018341,ERR2892510,SRR5495023,ERR3860432,SRR8365071,ERR719109,SRR3096092,ERR2690821,SRR6170229,ERR044819,SRR11173358,SRR1521576,SRR1804469,SRR1491080,ERR718378,ERR3860294,ERR1504416,SRR1145914,SRR7077312,ERR304837,ERR1481505,ERR1236550,SRR7638852,ERR755392,ERR2815292,SRR071450,ERR2710835,SRR5494789,SRR7504445,ERR114931,SRR3827060,SRR1816036,SRR3728948,SRR6184719,ERR466847,SRR6485826,ERR377460,ERR3886786,SRR5070724,SRR7501695,SRR065723,ERR600098,ERR1270628,SRR549429,SRR7118963,ERR3209892,ERR2011067,ERR2759907,ERR587338,SRR5328491,ERR1563272,SRR1970058,SRR7221290,SRR1578437,ERR3560786,SRR2227902,ERR598981,ERR2090409,ERR719097,ERR064919,SRR8182743,SRR532680,ERR1422333,SRR7645874,SRR6901187,ERR759018,ERR1430561,SRR5574064,ERR1723868,ERR190444,ERR480887,ERR2738608,ERR1239718,SRR5237764,ERR1877863,SRR3729054,ERR551378,ERR1595424,ERR1753444,SRR8767075,ERR033955,ERR2241880,ERR321230,SRR8054484,SRR1804066,ERR1600744,SRR3049856,SRR5676424,ERR2213671,SRR036264,SRR7278710,ERR2352133,SRR926491,ERR1727517,ERR774840,ERR1515013,SRR1823684,ERR2366770,ERR1477388,ERR1481318,ERR055486,SRR2244485,ERR091529,SRR10384071,ERR2364658,ERR1482434,ERR1007748,SRR7523696,ERR2718555,ERR1399423,ERR025365,SRR8806923,ERR1108296,SRR2559307,SRR2245354,ERR2690984,SRR6052755,ERR1242437,SRR6791855,SRR7133076,ERR2833307,ERR2396296,ERR044843,SRR7010306,SRR6045769,SRR4345740,ERR2602023,ERR319487,SRR3049955,ERR1569850,SRR5052620,ERR3403054,ERR3410471,ERR348925,SRR5328321,SRR7523792,ERR026126,ERR1477853,ERR2833468,ERR2594886,SRR8903343,ERR3211727,ERR1239315,ERR1510967,SRR1655408,SRR1698206,ERR2089205,ERR1305113,SRR2082206,SRR10152618,ERR1570141,SRR10987646,ERR1574492,ERR054071,ERR348932,DRR017890,ERR1235697,SRR9985778,ERR2711045,ERR1510275,SRR6485824,SRR6514699,ERR1235518,ERR461234,SRR3715941,SRR10665559,ERR1492507,SRR6399779,ERR1494126,ERR527159,ERR694381,SRR10035016,SRR8298579,SRR518724,ERR1578444,ERR1282038,SRR2248223,ERR2749805,ERR3576301,SRR7540737,ERR209765,SRR8509909,SRR7691173,SRR959131,SRR3827047,SRR8530762,SRR925165,SRR3742283,ERR028541,ERR719299,SRR2960124,ERR3053485,SRR10915807,ERR2094609,ERR317171,SRR7760760,ERR2245472,ERR2201735,SRR7850069,SRR6312621,ERR2694212,ERR1488415,SRR11146409,SRR7282605,SRR1462100,ERR108731,ERR1317163,SRR6323552,ERR2729535,SRR2250398,SRR1561335,ERR1564841,ERR2433772,ERR3479327,SRR6170139,ERR1658696,SRR491290,SRR9598285,SRR6426851,SRR4191354,ERR775760,SRR537784,SRR1569300,SRR6058790,ERR474258,ERR830595,ERR114854,SRR7417897,SRR6046712,SRR5526125,ERR3192358,ERR3210047,ERR360685,ERR1422658,SRR10872423,SRR059356,ERR228288,ERR1572831,ERR025197,ERR563860,ERR466768,SRR1034644,ERR1247215,ERR387722,SRR8691528,ERR1280057,SRR8528680,SRR2244224,SRR2241415,ERR1349334,ERR158697,SRR305196,SRR7217855,ERR294270,SRR1631482,ERR570158,SRR649960,SRR1073831,SRR8650361,SRR7175845,ERR718475,SRR537811,SRR5220691,SRR532216,SRR7731438,ERR092342,ERR330490,ERR1625285,ERR278315,ERR928224,SRR8518847,ERR434979,ERR1477984,ERR525981,ERR1570842,ERR1564426,ERR1066313,SRR8189607,ERR158708,SRR2081840,SRR5006375,ERR1430520,ERR209103,SRR2147305,SRR7077617,ERR360513,SRR351976,ERR909462,ERR1202209,SRR7454739,SRR7866797,SRR8090665,ERR2016176,DRR018007,ERR1235919,ERR137092,ERR1503927,ERR1728194,ERR1018896,SRR7174978,ERR1504552,ERR2622954,SRR5646989,SRR514262,SRR7733975,ERR1318231,ERR1292769,ERR2799677,SRR533550,ERR715803,SRR8189418,SRR7719028,ERR715955,ERR422699,ERR2203441,ERR1658114,SRR7286370,ERR356132,ERR1482257,SRR7418015,SRR1491621,SRR6814802,SRR8803843,SRR5905286,ERR419036,ERR1242523,SRR541223,ERR1569841,ERR1287844,SRR036021,SRR6053309,SRR1804759,SRR908279,SRR11214481,SRR1505075,SRR6053003,SRR6045857,ERR1321614,SRR2227661,SRR3730455,SRR4896920,ERR2889722,SRR7257126,ERR331317,SRR528381,ERR264370,ERR1247845,ERR1202340,ERR022919,ERR473678,SRR1491254,SRR7163426,SRR8084335,SRR5482712,SRR1490914,ERR1067879,SRR5468110,ERR1155935,ERR228147,ERR060283,SRR6052723,SRR7465094,ERR1008785,ERR2505735,ERR2690879,ERR1283892,SRR7664958,SRR5571354,ERR1672883,ERR1231092,ERR445287,SRR1515007,SRR10313750,SRR3284755,ERR1493998,SRR3996668,SRR1197086,ERR311628,ERR237590,SRR8482323,ERR1241641,SRR1037868,SRR540465,ERR909027,SRR1621006,ERR1479288,SRR7890245,SRR6856507,ERR2855918,SRR6327916,ERR3669063,ERR2597437,SRR7822105,ERR1570370,SRR5632959,SRR6958856,SRR9291501,ERR3337604,ERR2143784,ERR052015,ERR1236150,ERR1498547,ERR1497832,SRR1034099,SRR7166282,SRR6232188,ERR027247,ERR1570667,SRR2081440,ERR3902030,ERR2892829,ERR2737932,ERR237617,ERR294519,ERR331236,ERR3860313,ERR473737,SRR8532404,ERR1240541,ERR1496774,ERR1715477,ERR051835,ERR1079248,ERR3901134,SRR2228684,SRR1462699,SRR6897173,ERR1415331,SRR1225563,SRR6921918,ERR257058,ERR1477803,ERR237492,ERR1824245,ERR1732726,SRR7499450,SRR7664359,SRR4063745,ERR1480766,ERR1317786,SRR5753869,SRR6185881,SRR3049158,SRR7223331,SRR6676780,SRR8145541,SRR7885259,SRR7998228,ERR2434469,SRR3883025,SRR2248245,SRR1039496,SRR061364,SRR7523760,ERR1082858,SRR7163821,SRR1161306,SRR6900680,ERR360357,SRR8534946,SRR8365093,SRR3185222,SRR7089359,ERR2855781,ERR1479047,ERR1541209,ERR473205,ERR3860246,ERR737114,SRR3100528,ERR2363025,SRR6323378,SRR10806426,ERR352943,ERR117691,ERR158998,ERR1065805,ERR2987591,SRR7165388,ERR2649492,ERR1735075,SRR5081467,ERR211894,ERR245840,ERR847109,SRR7688712,ERR2026038,ERR1281943,ERR2004803,ERR1477968,SRR1162619,ERR1216990,SRR7706386,SRR3730591,SRR7787880,ERR360559,ERR719278,SRR7286892,ERR1217318,SRR6930191,SRR7176165,ERR2623470,SRR541064,ERR060321,SRR2244018,ERR1067715,ERR748080,SRR6313201,SRR7304470,ERR046226,ERR675559,ERR1479235,ERR2690842,SRR5070920,ERR277029,ERR3209954,SRR5901869,ERR714314,SRR10850552,SRR7174332,SRR7218485,ERR490649,DRR065630,ERR1497228,ERR2364126,SRR2239739,ERR1493665,ERR1493084,ERR209191,ERR3211707,ERR755606,ERR1510344,SRR6172900,SRR2970489,SRR5651442,ERR1283746,ERR1156265,SRR2047355,SRR5451281,ERR338849,ERR227033,SRR11193968,SRR2481312,SRR3216129,SRR7427030,ERR068019,ERR752077,ERR2434433,SRR955280,ERR702997,SRR1803108,ERR209150,SRR6122166,SRR000088,SRR7186590,SRR6514683,SRR9694186,ERR1492259,SRR1598383,SRR6193082,ERR343256,SRR5995955,ERR1024706,SRR2566040,ERR731418,ERR364202,ERR403308,SRR8177362,ERR2759819,SRR6787372,ERR360374,ERR657146,ERR2016158,ERR445285,SRR9274085,SRR3730578,ERR175600,SRR3928064,ERR1282157,ERR321101,ERR051885,ERR1102325,ERR3860179,ERR2759765,ERR279230,SRR2087278,ERR731103,ERR1728034,ERR3698942,ERR059971,ERR2890617,SRR5909209,ERR1564541,SRR6686741,ERR1735300,SRR7879542,ERR1155789,ERR264283,ERR714516,SRR6046440,ERR1482581,SRR147307,SRR2121557,SRR7062787,ERR2608633,SRR8805114,SRR192215,SRR6958749,ERR2853605,SRR8554435,ERR180867,ERR1555054,SRR7284307,ERR1506031,ERR144510,SRR7501320,ERR1492794,ERR1659813,ERR573172,ERR539638,ERR1490483,ERR028086,SRR7738177,SRR7013835,SRR6749956,SRR6058769,SRR7351527,ERR2096881,ERR862496,SRR8192194,SRR6938409,SRR2228688,SRR8205631,SRR7183444,ERR1284198,ERR3192371,SRR7588267,ERR915393,ERR209582,SRR8353717,ERR1735115,ERR1235854,SRR7057329,ERR909224,SRR6046247,ERR737294,ERR1492034,ERR1488105,ERR540655,SRR7641487,SRR3394636,SRR537768,ERR2138263,SRR8903126,SRR118427,SRR10028578,SRR6766905,ERR1493109,SRR3730820,ERR2496647,ERR479369,SRR1969216,ERR2435265,ERR315204,SRR4018064,SRR7077580,ERR175908,ERR1482643,ERR2726466,ERR2867822,SRR6748039,ERR1023320,SRR1726146,SRR7457155,ERR1824138,SRR908453,SRR6809018,SRR7797527,ERR109261,SRR3286671,SRR8526173,ERR3337448,ERR1242057,SRR5584686,SRR7183333,SRR6891451,ERR600189,ERR1481058,ERR1247315,ERR2364256,ERR2089958,ERR352968,SRR8086292,ERR755459,ERR1493856,ERR3239885,ERR925288,ERR1727617,ERR3410631,SRR5571272,SRR2982112,SRR528084,SRR8782324,SRR059396,ERR1240716,ERR2750393,SRR545544,ERR751815,ERR572548,ERR190135,SRR7190539,ERR2891096,SRR6787330,ERR161071,SRR7151667,ERR1235592,SRR7762554,SRR292150,SRR2251534,ERR2814998,ERR2261958,ERR326723,SRR6052710,ERR161328,ERR1066358,SRR3159152,ERR636091,SRR533421,SRR6682073,ERR2093359,ERR689468,ERR425401,ERR2091187,ERR2436141,SRR3728579,ERR1506796,SRR1161319,ERR2352256,ERR197213,ERR3682220,ERR2591887,ERR1478914,ERR998802,SRR3095997,ERR1499133,ERR1241120,SRR10393122,ERR1658866,ERR474492,ERR294267,SRR6185095,SRR11142755,SRR7182047,ERR1271082,SRR8805068,ERR3610017,ERR1035634,SRR1803822,ERR044845,ERR023412,ERR737129,SRR5307853,SRR4018020,ERR1191853,ERR353129,SRR7401611,SRR1720448,ERR2090905,SRR8131521,SRR8803983,SRR4897187,SRR3242350,ERR124513,ERR1566284,ERR1450806,SRR5765596,ERR830633,SRR016805,ERR2603280,SRR5864402,SRR8291128,SRR7165472,ERR900530,ERR1477872,SRR2250511,ERR2241691,ERR1415536,ERR064152,SRR8358097,SRR7064577,ERR552880,SRR2237428,ERR3403073,SRR7942441,ERR1285603,SRR6201558,ERR539980,ERR3190058,ERR369026,ERR360633,ERR330482,SRR2247087,SRR5646658,ERR2506482,SRR5838540,SRR10272298,ERR364067,SRR6216778,ERR480880,ERR1478846,SRR1982232,SRR7456208,ERR884958,SRR138330,SRR6266247,SRR10228594,SRR10267796,ERR3284128,ERR1491077,SRR6339914,ERR855345,SRR396599,ERR885772,ERR2891893,ERR439592,SRR5534483,SRR6761470,ERR743906,ERR1496934,ERR410044,ERR3901522,ERR2789021,ERR115032,SRR9985815,SRR8111069,ERR2138586,SRR1160034,ERR360667,SRR6173098,ERR925138,SRR9099168,ERR2892982,ERR1734631,ERR1734284,ERR213278,ERR1733120,SRR1849399,ERR217375,ERR107460,SRR6163727,ERR2663931,ERR3394651,ERR3061561,SRR918292,ERR2001738,ERR3412091,SRR1969348,SRR1161280,SRR6323507,ERR1514946,SRR1917486,ERR1008726,ERR748179,ERR1236113,ERR2091286,ERR321237,SRR1161360,SRR8197238,SRR7506732,SRR4129106,ERR3337404,SRR1122583,SRR7176443,SRR1264961,SRR191763,SRR6898811,SRR8306805,SRR3531884,ERR671183,SRR2224842,ERR564140,ERR425636,ERR1764245,ERR3402789,ERR234788,ERR480818,SRR7291955,SRR9878107,SRR6900719,ERR870486,SRR1967698,ERR540456,SRR6396466,SRR1967120,ERR2137889,SRR497948,ERR1321680,SRR7051676,SRR4113445,ERR1877825,ERR1604366,ERR1565913,SRR139122,ERR1284588,SRR9722666,SRR1785985,ERR636264,ERR1491182,ERR1272815,SRR6938331,SRR7789675,ERR3860670,SRR7276887,SRR3290675,ERR460761,SRR11216318,SRR1840579,ERR1514598,SRR9877813,ERR751282,ERR912618,SRR7286478,SRR5342874,ERR1482184,SRR7414621,SRR4786892,ERR257290,ERR1380250,SRR6116256,SRR2228311,SRR445274,ERR1284723,SRR3330223,ERR060226,ERR439370,ERR1430528,SRR1966300,ERR3239961,SRR6922726,ERR1493201,SRR1159060,ERR1504738,ERR1324246,ERR2506342,ERR363965,SRR6880300,SRR6819342,ERR3902297,ERR1235911,SRR1918917,SRR6743542,SRR7783840,SRR4788102,SRR7133474,ERR1498601,SRR514208,SRR6448517,SRR3322141,SRR7208795,SRR1815636,ERR1065627,SRR7280934,ERR478962,SRR10435947,SRR9914978,ERR1482625,ERR2143758,ERR1730282,ERR1504730,ERR572708,SRR6197632,SRR8802587,SRR4195780,SRR8198229,SRR6870562,ERR532623,SRR3286670,ERR1504704,ERR2533508,SRR8807645,ERR473227,ERR2739330,ERR2212791,ERR3062027,SRR7479760,SRR8397504,SRR8292199,SRR2199594,ERR3864786,ERR474440,ERR984949,ERR474290,SRR5888744,SRR6899441,SRR7054456,ERR374994,ERR1023474,SRR8805018,SRR528384,ERR830707,SRR8116856,ERR490765,ERR1325244,ERR223020,SRR7450820,ERR461742,ERR3524546,ERR1247569,SRR2191941,ERR3403251,SRR9422811,ERR1595479,SRR6314859,SRR353888,SRR5936482,SRR4233929,ERR2632274,SRR8599791,ERR2890758,SRR6482140,SRR8498131,SRR6233901,ERR3886507,ERR352759,ERR2690930,ERR714964,SRR7825631,SRR7850647,SRR7365483,ERR1324207,ERR486839,SRR7183786,SRR2039155,SRR7992596,SRR6252865,ERR2732548,SRR7183238,ERR340657,SRR6451835,SRR785728,SRR3322662,ERR480968,ERR1284687,ERR434516,ERR3409429,SRR1774105,ERR1479144,SRR3943186,SRR9212200,ERR1497712,SRR6921342,SRR7457842,ERR318617,ERR714390,SRR1284938,ERR1272040,ERR2649563,SRR8192176,ERR314347,DRR171893,SRR5122334,ERR360409,ERR2363205,ERR3901028,SRR10501675,ERR2363978,SRR1958546,ERR1764048,SRR1570093,ERR1108932,ERR2765138,SRR958512,ERR129025,ERR352888,ERR1672515,ERR1240963,SRR1462442,ERR3901573,SRR3720464,SRR8482447,ERR347695,SRR8517014,SRR2194128,ERR750926,SRR4342143,ERR3479265,SRR585728,SRR533188,SRR7265868,ERR1727680,SRR2228704,ERR477052,SRR7457991,ERR1094787,ERR3412081,ERR715814,SRR5070660,SRR8922990,SRR6185087,SRR533704,SRR3371823,SRR10424216,ERR2693394,ERR1995239,SRR7416222,ERR052612,ERR340644,ERR2363837,ERR374787,ERR461206,SRR7739465,ERR2016555,ERR206179,SRR8141240,SRR3439249,ERR1422353,ERR646538,SRR6959178,SRR2566015,SRR6675866,ERR1272840,SRR4067900,ERR1487701,ERR234882,ERR3490706,ERR527252,ERR3524352,ERR352533,SRR10271828,SRR6412735,SRR896497,ERR1081235,ERR1570009,SRR7179458,ERR1082970,ERR1284968,ERR3284126,SRR6242901,SRR2243567,ERR2760004,ERR124501,ERR2138065,ERR473673,SRR1963329,ERR209099,ERR1284515,SRR6973123,ERR045377,SRR1582881,SRR4191379,ERR473747,SRR9860679,ERR1272109,SRR1002815,ERR484735,SRR7415063,SRR5215511,ERR2988527,SRR10693656,ERR1242554,SRR1539586,ERR1282526,ERR134164,ERR011294,ERR137047,SRR7166296,ERR875993,SRR1051874,ERR1271809,ERR855394,SRR6323251,ERR843951,ERR3062261,SRR9735378,ERR1172568,SRR7170372,ERR304540,ERR702424,SRR4136521,SRR8080935,ERR3961776,ERR1821202,SRR5787718,SRR1804765,ERR2089387,ERR418715,SRR7417957,SRR3284839,SRR2189924,SRR8803576,ERR587121,ERR2891257,ERR3140383,SRR1996231,SRR1031730,SRR413674,SRR1957953,ERR1282694,SRR7867161,SRR6122180,ERR1494656,SRR413655,SRR2222713,SRR1106297,ERR1497723,SRR11185468,SRR1334487,SRR5054526,SRR7346437,ERR330835,SRR7286732,ERR1251593,ERR1323858,SRR5723865,SRR6060191,ERR1510909,ERR1563335,SRR7221091,ERR1081696,ERR181969,SRR539585,ERR1477458,ERR3402815,ERR353068,SRR10014029,ERR2739324,ERR2090823,ERR751006,ERR434696,SRR5633165,ERR1234579,ERR2182133,SRR532615,SRR7267767,ERR1575168,ERR1270569,SRR7026344,ERR192244,ERR540608,SRR2247058,ERR3685682,ERR1510761,ERR449321,ERR1234963,SRR8275066,SRR6339883,ERR343008,ERR1234031,SRR6955414,SRR10814117,SRR1211874,ERR256896,ERR209310,ERR2891214,SRR651274,ERR1509380,SRR1631434,ERR1415515,SRR539672,SRR2081968,SRR3052025,ERR775486,ERR054236,SRR7949728,ERR059741,ERR2607389,SRR2227385,ERR1316924,SRR9134032,SRR545279,SRR8509942,SRR7842195,SRR8083083,ERR030346,ERR163450,SRR5651416,SRR1967124,ERR744177,ERR2004613,ERR1239735,ERR2168953,SRR2227623,ERR752068,ERR3402894,SRR5799675,ERR956712,SRR6044956,SRR7656189,SRR7140665,SRR7523502,SRR380299,SRR6314052,SRR062007,ERR064221,ERR1728376,ERR900188,ERR1565993,ERR3410312,SRR9283149,SRR1177573,ERR719712,SRR6045356,ERR1231176,SRR5723818,ERR1235316,SRR3312277,ERR587086,SRR445485,ERR210674,SRR6367469,ERR2366775,ERR2227408,SRR6826858,SRR3218385,ERR587323,SRR6919415,ERR2089907,SRR5371539,ERR064654,ERR1479052,ERR718195,ERR1284422,ERR137012,SRR5974898,SRR7736608,SRR10382641,SRR3944105,SRR7286838,SRR537854,ERR1415746,SRR11018259,SRR7175786,SRR1598593,SRR1958212,SRR6451472,ERR1202411,ERR2623123,ERR732864,SRR5337529,SRR1565737,SRR6014553,ERR064068,ERR352831,ERR670707,SRR10883294,ERR237480,ERR1247877,SRR5188928,ERR022924,SRR7450785,SRR6339894,ERR175996,SRR7639443,SRR8177326,SRR7266760,SRR2083219,SRR3115249,ERR632989,ERR3191293,SRR9988236,SRR10037200,SRR7230232,ERR2435539,ERR902005,SRR6901196,SRR1122534,SRR7217550,ERR1242904,SRR1106214,SRR393561,ERR1489105,SRR6332199,ERR1564113,SRR015738,SRR10093165,ERR388440,SRR528443,SRR8804141,SRR5193399,SRR6299349,ERR3860640,ERR2435127,SRR5193926,ERR237579,SRR1816502,SRR6486505,SRR547750,ERR736920,ERR751836,SRR5585036,ERR2622998,SRR7992439,SRR7456952,SRR7783918,SRR1966906,SRR8802760,SRR4094473,SRR7439081,SRR926479,SRR7077196,SRR024178,ERR1498186,SRR538211,SRR360468,ERR316019,ERR900593,ERR1325377,ERR1569865,SRR540602,SRR1967903,ERR2375195,ERR1510569,ERR369543,SRR6757609,ERR403229,SRR6191587,ERR975592,SRR1118452,SRR2081961,SRR6899446,ERR2138453,ERR1498620,ERR1321597,ERR1234699,ERR2747775,SRR7065007,SRR7665395,ERR387536,SRR7418055,ERR319520,SRR2228506,SRR7155518,SRR5220213,ERR027704,ERR026325,ERR552773,ERR1492012,SRR7500992,SRR3284680,SRR6014518,SRR8199476,ERR445333,SRR6728206,SRR1106272,SRR2081264,ERR439628,SRR7985084,SRR7533541,SRR8806717,ERR715142,ERR1102321,SRR7523119,ERR279189,SRR2223102,SRR10871969,SRR4444459,SRR533251,SRR532160,ERR044947,ERR375397,ERR257493,SRR7236674,ERR439211,SRR11079913,SRR7456833,SRR8803265,SRR7539349,ERR3410465,SRR1815222,ERR2854247,SRR8624684,SRR5457789,ERR1570028,ERR137795,SRR6029889,SRR7191679,SRR8498039,ERR326534,ERR755417,ERR2434071,SRR6511964,ERR1507784,SRR1166383,SRR1816749,ERR369409,ERR022916,SRR7800688,SRR6172863,ERR2892189,SRR7532750,SRR6074490,SRR062431,SRR10533105,SRR8786844,ERR1349240,SRR2244724,SRR3290441,SRR5644415,SRR7969824,SRR944615,ERR3402833,SRR8098427,SRR6703812,ERR2364425,SRR6958887,ERR2703880,ERR025064,SRR6045190,SRR7992299,SRR063477,ERR769331,ERR459995,ERR719170,SRR7236615,ERR434967,ERR1565908,SRR8353954,SRR6442928,SRR540459,SRR1597233,SRR1185802,ERR2750384,SRR7284459,ERR360597,ERR2130748,SRR786347,ERR1513224,SRR10272368,SRR3536773,SRR7523289,ERR1285747,ERR843251,ERR1240314,SRR2237675,ERR1422409,ERR2663893,ERR750940,ERR473694,ERR490588,ERR024999,ERR540276,ERR1284465,ERR3061572,ERR1494794,ERR2093380,SRR1266731,SRR528500,ERR1018967,ERR435024,ERR1728269,SRR8144394,SRR6045929,ERR1497057,SRR10451682,ERR171206,ERR2710991,ERR419836,SRR9738463,SRR8185496,SRR8199459,ERR2668444,ERR657071,ERR2854257,ERR1214579,SRR1614512,SRR497067,SRR027569,SRR2104584,SRR6690741,ERR2434842,ERR1512772,SRR1656417,SRR4787220,ERR688478,ERR1241741,ERR3871322,ERR1264311,ERR1562813,SRR8835135,ERR060011,SRR6898861,ERR2091084,ERR028544,ERR3403075,ERR1287879,ERR559311,ERR3372568,SRR1211663,SRR2243521,ERR3963980,SRR7544439,SRR1553803,SRR4786858,ERR350340,ERR773794,ERR1791518,SRR2194109,SRR1804662,SRR1966430,SRR3929181,SRR1955597,SRR4240695,ERR3306698,ERR028542,ERR363398,SRR1767757,ERR403717,ERR1565688,ERR3053319,SRR002672,SRR7970923,SRR2226785,SRR1803776,ERR029224,ERR374934,SRR7533234,ERR350381,ERR1565914,SRR534440,ERR1563023,SRR1034547,SRR8568040,SRR1804482,ERR3210015,SRR3394922,ERR357777,ERR3209897,SRR1568912,ERR2853675,SRR2193627,ERR144556,SRR094403,ERR2090241,SRR8086105,ERR119886,ERR2789327,ERR1272187,ERR703022,SRR7662766,ERR1566230,ERR1035792,ERR1241444,SRR7688637,SRR7183405,SRR8353850,SRR7506894,SRR2188494,SRR924733,SRR6448488,ERR2090482,DRR148223,ERR271251,SRR5041668,ERR2749160,ERR1272464,ERR1214448,ERR2759476,SRR8802413,ERR1478622,SRR5824100,SRR5405948,ERR676473,ERR181878,SRR1622891,SRR3323029,SRR7789740,ERR2719064,ERR485452,SRR7012030,SRR6891466,ERR1764136,ERR2524305,ERR703097,SRR7504457,ERR1492732,SRR1177555,SRR1968432,ERR1317531,ERR868368,SRR1491009,ERR278341,SRR1815323,SRR537914,SRR6668126,SRR7277819,ERR3060967,SRR4235411,ERR539775,SRR1969024,ERR583659,ERR1478168,SRR784654,SRR6332106,ERR1563236,SRR1511019,ERR364170,SRR7534330,SRR6914775,ERR1733731,SRR1693292,ERR034164,ERR1818197,SRR1513441,SRR7833096,SRR6448503,ERR2189974,ERR3372674,ERR1497214,SRR7892188,ERR1231185,ERR572748,ERR1487733,ERR1727888,ERR1481508,ERR1574392,SRR001615,ERR133728,SRR6442891,SRR7828491,SRR2583980,SRR9137531,ERR2434182,ERR2704364,ERR1239286,SRR8034194,ERR2434537,SRR10423915,SRR6045210,SRR2124363,ERR1541150,SRR7179917,ERR2225357,SRR2038676,SRR5919596,SRR7885136,SRR4136192,ERR1764044,ERR047131,ERR414643,SRR7474870,ERR2933071,ERR2138515,ERR2729791,ERR3974027,ERR1202344,SRR10694071,ERR479562,SRR7992798,ERR2668410,ERR3886260,ERR502948,ERR845766,SRR533315,SRR7798134,ERR1506254,SRR1614366,SRR6327911,SRR089830,SRR2247077,ERR1282204,SRR7232556,SRR3530443,ERR016634,SRR10135932,SRR7184163,ERR175722,SRR7048462,SRR7244182,ERR2891107,ERR1270556,SRR7458595,ERR490837,ERR591798,ERR1235732,ERR257230,ERR137028,ERR3685437,ERR2890520,SRR1514743,SRR8189356,SRR2175339,SRR2223458,SRR1765275,ERR1217084,SRR7911394,ERR1325279,SRR9985612,ERR719045,SRR1965626,SRR9831600,SRR7706363,ERR1562916,SRR1968061,SRR8618480,SRR1804915,ERR1270455,SRR541102,ERR1242054,SRR7439398,ERR2739289,SRR6170435,SRR9588927,SRR8303578,SRR7066576,ERR1443235,SRR7992615,SRR2081582,ERR435402,SRR7077819,SRR924958,SRR8524463,ERR371827,ERR1241202,SRR5196035,SRR6323163,SRR2535176,SRR6929962,SRR5806434,ERR715751,SRR3728792,ERR460247,SRR6871520,ERR3609982,ERR1281006,ERR1429168,ERR2602259,ERR2683636,ERR264241,ERR1280287,ERR1563167,ERR1728416,ERR1241445,ERR2987532,ERR1563567,SRR1816278,SRR1814593,ERR2174432,SRR1814767,SRR1600469,ERR051940,ERR1282679,SRR8078908,ERR1787736,ERR719324,ERR2891501,ERR403322,ERR2016609,SRR000240,ERR2622853,ERR1492405,SRR1566229,ERR272073,SRR10991954,ERR176488,ERR501431,SRR2982209,ERR1527080,ERR209372,ERR3210020,SRR3173704,SRR5328561,SRR6128579,SRR3536774,ERR1289819,ERR1035989,ERR3394615,ERR1753384,SRR7902682,ERR2396381,SRR7267732,ERR360293,ERR3900907,SRR8091852,ERR321088,ERR3411440,ERR2190101,SRR2818921,ERR2632325,ERR2274833,ERR1321823,SRR2248218,ERR374834,SRR7351298,ERR1821204,ERR3685645,ERR1511157,SRR7013017,SRR1568832,ERR2747588,SRR10759107,ERR1481040,ERR343689,SRR2176135,ERR2397157,SRR6479521,ERR418943,SRR6412792,SRR8086398,ERR2363140,SRR2960525,ERR1239841,ERR2623141,SRR8140167,ERR1288858,ERR2690822,ERR870422,SRR545467,SRR7806312,SRR7275001,ERR573110,SRR5220291,ERR2016055,SRR3930056,SRR138226,ERR1480873,ERR434308,ERR257682,SRR1988481,SRR10799783,ERR1242525,ERR425739,SRR545650,SRR7656131,ERR1565220,SRR1034596,ERR419857,ERR1481568,SRR7514604,SRR7992639,ERR600570,ERR1013973,DRR148208,ERR1563245,ERR2089809,SRR5288769,SRR5584715,ERR3901257,SRR539775,ERR715125,SRR3289764,SRR6074587,SRR5024268,SRR7340314,SRR7286457,SRR7523361,SRR10340458,SRR6907990,SRR6314047,SRR7073416,SRR10038642,SRR6823976,ERR161106,ERR748378,SRR7535040,ERR855195,ERR2364987,ERR1343545,SRR1197539,ERR1270229,SRR329677,ERR1234960,SRR5101074,DRR148124,SRR8804937,SRR1958407,SRR7125616,SRR2250980,ERR171275,ERR975139,SRR9723059,SRR4345844,SRR7540768,ERR341277,ERR2089891,ERR2759481,ERR3061029,SRR4115643,SRR2029202,SRR8394198,SRR10294128,ERR1506121,ERR751358,ERR1492539,SRR7140634,ERR2891426,ERR137086,SRR7271413,ERR063567,SRR3157080,ERR052413,SRR1968290,SRR7217631,ERR330639,SRR6926315,ERR108728,ERR675321,SRR306641,SRR5983083,ERR1713394,ERR1480522,ERR657117,SRR7155208,ERR2855917,SRR6236367,ERR016792,ERR460907,ERR1287208,ERR600704,SRR6919853,ERR310624,ERR501589,ERR1272984,SRR1659025,SRR5470045,SRR7523670,SRR6289633,ERR3726388,SRR306666,SRR7176010,ERR3683968,SRR2089234,SRR2250462,ERR1499497,ERR1491961,ERR2505716,SRR3180470,ERR1570423,ERR1578267,ERR737401,SRR7688851,SRR953974,ERR2455378,SRR8806409,ERR246551,ERR2738056,ERR3960724,ERR2690998,ERR237530,ERR1271373,ERR573297,ERR1625302,SRR2237436,ERR026473,ERR2597353,ERR1316364,ERR1236447,SRR9738460,SRR7189995,SRR6172750,ERR2728956,SRR7964214,SRR9861228,ERR2241745,ERR1604326,ERR486220,SRR7523200,ERR1322469,ERR539614,ERR2833104,SRR1765384,SRR7753008,ERR2738556,ERR2363904,SRR1211686,SRR2002418,SRR8498502,ERR1109033,SRR1037758,ERR348871,SRR918088,ERR2078408,SRR3182550,ERR2017797,ERR2194034,ERR2363385,SRR2932027,ERR1273377,SRR2415851,ERR1156309,SRR10841549,SRR549729,SRR527933,SRR2236891,ERR2434036,ERR2090354,SRR7191717,ERR484838,SRR7500803,SRR8291342,ERR573198,SRR10693699,SRR528213,ERR2668420,ERR2090073,SRR7252346,SRR059425,ERR1106625,SRR6748229,ERR3963539,ERR1734208,ERR190777,ERR433326,ERR636263,ERR2090836,ERR2352089,ERR1728910,SRR7537316,SRR7064463,SRR7664262,SRR1363288,SRR11113062,SRR1655203,SRR5023827,ERR063874,SRR7026292,ERR1241665,SRR6407146,SRR10277345,ERR108043,SRR7215946,ERR375767,SRR7662661,SRR1162650,ERR752076,SRR6474266,ERR1081515,SRR7800536,ERR2892065,SRR5004718,SRR3728609,SRR6045787,SRR7251566,ERR855107,ERR246906,SRR5219662,ERR1217371,SRR2194939,ERR670832,SRR6008330,SRR1916416,SRR5193282,SRR9985606,SRR7505607,ERR2623969,ERR279537,SRR3657561,ERR1571014,ERR1283240,ERR1069383,ERR2364653,ERR1325221,ERR449673,ERR232522,ERR251722,SRR1264932,ERR1286041,ERR2436308,ERR1506717,ERR1240149,SRR3391808,ERR360518,SRR3169004,ERR2227387,ERR1305136,ERR340802,ERR419635,SRR3926848,SRR2082355,SRR8755949,SRR6128035,ERR171151,SRR8763134,SRR2822474,ERR975196,SRR6323318,ERR1191881,SRR3122779,ERR844276,SRR3049207,SRR7750093,ERR029222,ERR2089114,ERR2602186,SRR8804748,ERR2893127,SRR7140731,ERR1658064,SRR8358245,SRR1200760,SRR4897445,ERR1081545,SRR1968069,ERR039859,ERR3395534,SRR10993607,ERR176673,SRR7221285,ERR552541,ERR2739276,SRR3663604,SRR306691,ERR948838,SRR6333761,ERR011249,ERR1102306,ERR302790,SRR7759883,SRR11974880,SRR059374,ERR1507600,ERR414605,ERR1509145,SRR6058736,SRR6178024,ERR1570728,SRR345548,ERR751364,SRR7634234,SRR7416348,SRR8498844,ERR054334,SRR8803909,ERR053021,SRR061133,SRR7215376,SRR5023686,SRR6468707,ERR976550,SRR7216058,ERR2433835,ERR1281376,SRR1449788,SRR10312968,SRR6029849,SRR1505049,ERR2890152,SRR6195108,ERR1563691,SRR5828254,ERR3409253,ERR414235,ERR085304,ERR2693363,ERR1499591,SRR4345719,ERR1271498,ERR1007803,ERR1264839,ERR714874,SRR1363325,SRR3439266,SRR7172243,ERR039653,SRR353367,SRR1565736,SRR1203018,ERR2078403,SRR8802703,ERR337848,ERR675459,ERR2173277,SRR1586286,ERR2436285,ERR1595417,SRR8199691,SRR7414486,SRR540934,SRR1805591,ERR480638,ERR473915,SRR1505002,SRR7687924,SRR7989938,ERR1563250,SRR6044778,ERR479263,SRR2191948,SRR10176954,ERR473214,SRR532689,SRR540530,ERR1325812,ERR059960,ERR901996,ERR1453377,SRR5421988,SRR8802377,SRR3190711,ERR737488,ERR2363350,ERR2213738,ERR349538,SRR6462991,SRR7800727,ERR1512641,SRR2236842,ERR1729177,ERR1497699,ERR298140,SRR6412553,ERR108417,SRR1952593,ERR3210102,ERR501508,ERR1453394,ERR1735162,ERR1481078,SRR3578934,SRR015818,ERR502355,ERR1280543,ERR206130,SRR6310626,ERR1565796,ERR016719,ERR2711004,ERR1480383,SRR1645926,ERR842605,ERR3524336,ERR1571754,SRR2121525,ERR317138,SRR10615607,ERR3859028,ERR357632,SRR896463,SRR7873933,SRR7993251,ERR1563137,ERR870373,SRR7367393,ERR1239178,SRR8078828,SRR5626979,ERR2789489,ERR714913,SRR5328553,ERR3696546,ERR350353,SRR1422905,ERR1242124,ERR3395691,ERR2560673,SRR188166,ERR369071,ERR298153,ERR363976,SRR7787471,ERR433414,SRR5289183,ERR204198,ERR1510193,SRR5023880,ERR3685510,SRR1501121,SRR4787911,SRR6374239,ERR2434086,ERR2736004,SRR10154304,SRR7183877,ERR1478257,ERR675631,ERR343201,SRR6373462,SRR3111264,ERR900390,SRR4063751,ERR600851,ERR2892301,ERR2602145,SRR7006716,SRR5788241,SRR5632277,SRR10077360,SRR4176561,ERR719339,SRR1916443,SRR8062387,SRR3578167,ERR1195845,SRR7190006,ERR1515160,ERR2731332,SRR518736,ERR1082931,ERR363939,SRR7190533,ERR419453,ERR2738376,ERR2363015,ERR2090526,SRR5574508,SRR1162606,SRR2082100,ERR213121,SRR2153450,ERR025053,ERR1625042,ERR2988782,SRR061201,SRR7480287,SRR6046626,ERR2631811,ERR298139,SRR7187077,ERR984706,SRR7759897,ERR3901362,SRR5070825,ERR054364,ERR1247309,SRR7909864,SRR9847864,SRR10425174,SRR7414979,SRR6327936,ERR3679766,SRR5984035,SRR2228210,SRR3068706,SRR1633139,ERR3902026,ERR1325591,ERR3610152,SRR1371346,SRR7090698,SRR7187073,SRR305369,SRR3049950,ERR2710488,SRR1804812,SRR1264948,ERR011592,ERR1483164,ERR1506455,SRR6170262,SRR058968,ERR3053339,SRR6191383,ERR180893,SRR5870522,ERR1007744,SRR1205232,SRR3474636,ERR1495574,SRR1177282,ERR1719005,ERR2168970,ERR316082,SRR7187120,ERR1239742,ERR2195727,SRR953868,ERR2738504,SRR3170532,ERR495055,ERR1017166,ERR2169005,ERR2016194,SRR3213958,ERR316052,ERR1732817,SRR7106921,ERR2181690,ERR2719067,ERR2041236,ERR714383,ERR976622,ERR1270285,SRR7756002,SRR8987750,SRR6865503,SRR7346164,SRR7992335,SRR5328156,SRR7523804,ERR1280268,SRR5605804,ERR273815,ERR2623062,SRR7191848,ERR1289747,ERR029052,ERR885802,ERR2893021,SRR024111,SRR11053203,ERR3029104,ERR341224,ERR3372611,ERR1563101,SRR3278975,SRR7885298,ERR714237,ERR474002,ERR1564406,SRR2228397,ERR2435985,ERR485494,SRR7416338,SRR5252311,SRR5123281,ERR1035625,ERR987357,SRR8199516,SRR1238789,SRR7157771,SRR1816446,ERR3021284,SRR6283544,ERR314542,SRR9593479,ERR247164,ERR976416,ERR1415814,ERR1497070,SRR1449826,ERR3337588,SRR2821770,ERR1271339,ERR830512,SRR1767915,ERR3061624,SRR1714820,ERR1321337,ERR3229903,ERR769202,SRR5006416,SRR532318,ERR2004737,SRR6326141,ERR2089146,SRR6062364,SRR541036,SRR9597293,SRR7063529,SRR7417799,SRR3289532,ERR2602044,ERR715372,ERR2189820,SRR7997186,SRR1614738,ERR1570557,ERR1273291,ERR1282896,SRR394634,SRR7948030,ERR1734168,ERR460529,SRR6044875,ERR460736,SRR5812796,ERR363947,ERR2738092,ERR1515199,SRR7230720,SRR3312579,SRR7106752,SRR1588129,SRR1747030,ERR1723853,ERR2747578,ERR2753114,SRR5757202,SRR7547511,SRR755305,SRR6045888,ERR1282214,ERR1487621,DRR021771,SRR7826965,ERR1600706,ERR144561,ERR1791590,ERR3610188,ERR971162,SRR8554696,ERR140940,SRR6204352,ERR1764230,SRR7892119,ERR1326370,ERR1787743,ERR2352017,SRR7087340,SRR527873,SRR7850023,SRR7892247,SRR4181561,SRR6173141,ERR525858,ERR2892219,SRR5838535,ERR126931,ERR1066248,SRR7688184,SRR7540996,SRR10507037,SRR1159539,ERR2533631,SRR1548433,ERR1282901,ERR162662,DRR017659,SRR7873985,SRR1761684,ERR1507329,ERR1495385,SRR1562009,ERR1247859,SRR3410215,SRR6845011,ERR1231153,ERR2434130,SRR6900047,SRR540414,SRR6262816,SRR5008246,SRR537665,SRR2081196,SRR1965098,ERR2181672,SRR5328271,ERR646546,ERR909097,ERR210652,SRR7351330,ERR414641,ERR2497735,SRR6129480,SRR5193861,ERR1578540,SRR6045568,SRR527941,SRR7080725,SRR3286677,SRR1161285,ERR1282630,SRR6074707,ERR439306,ERR1326079,SRR2227720,SRR5194106,SRR6287085,ERR271472,SRR7358939,ERR349397,ERR2436015,SRR1916041,SRR6870025,ERR2091010,ERR1230524,ERR1279730,SRR6870255,ERR2000718,SRR10843401,ERR2397427,ERR3597920,ERR1604387,SRR5125864,SRR1206200,ERR1241638,ERR550880,ERR495004,ERR770967,ERR1192784,ERR1325764,SRR9695705,SRR6240745,SRR2249249,ERR2738533,ERR030356,ERR414555,ERR775352,ERR2836335,ERR1281486,SRR6814922,SRR7310344,ERR065346,ERR1494691,SRR6049562,ERR909371,ERR2189879,SRR7523132,SRR3926975,ERR1507013,ERR504980,ERR718235,SRR6515217,SRR8807347,ERR2608523,ERR1325894,SRR5030852,SRR6399755,SRR7285482,SRR6399740,SRR7172281,ERR1240460,ERR1066214,ERR3560734,SRR8071319,SRR6367350,ERR998838,SRR2577528,SRR8205615,ERR1272360,SRR7475495,ERR1511801,SRR7645825,SRR7217599,ERR1541443,SRR10226372,ERR2747765,ERR2728920,SRR1106456,SRR1300674,SRR1570007,ERR2988775,SRR5024315,SRR7894916,SRR4345864,SRR5124280,ERR1280231,SRR062101,ERR374873,SRR036719,SRR1122939,ERR418729,SRR5405958,SRR6784977,ERR1564271,SRR8353624,ERR3860081,SRR6958735,ERR052084,ERR263927,ERR2663667,SRR1816287,ERR279037,SRR7289183,ERR2690279,ERR1595601,SRR7215382,SRR1653426,SRR3439097,ERR3409374,SRR8353753,ERR1478807,ERR1250908,ERR1566131,ERR1273271,ERR748308,SRR8131527,SRR6434067,ERR054397,SRR5216161,ERR230052,SRR10272301,ERR054479,SRR6816935,ERR161278,ERR1498097,ERR695604,ERR2728964,ERR1499361,ERR790174,ERR1509773,ERR2138088,SRR8199054,ERR2890610,ERR321403,ERR363795,SRR6322613,SRR7189822,SRR7687889,ERR052022,ERR144809,ERR998617,SRR5944307,ERR1430946,SRR7787779,ERR1498821,ERR2603223,ERR3337606,SRR7754188,SRR7056127,SRR7741602,SRR6713627,ERR134722,SRR7297910,SRR2194058,ERR2089489,SRR7646009,ERR2138104,ERR1497036,ERR2359766,SRR6111188,ERR551750,ERR060352,SRR7655964,ERR1504598,ERR3900916,SRR3887978,ERR2747895,SRR5676459,ERR343816,SRR9179260,SRR6922729,ERR2299413,SRR532412,ERR1565098,SRR7537320,SRR8799866,SRR5070800,ERR2853824,ERR017162,SRR8117026,DRR055410,ERR064685,ERR2891215,SRR1049700,SRR1034253,ERR1202071,SRR5293249,ERR439842,ERR211153,SRR1969045,SRR10018571,ERR1191896,ERR1242900,ERR2375170,SRR5057454,SRR6485905,SRR10276271,ERR1282866,SRR1965600,SRR7813930,ERR1570633,ERR2933022,DRR171473,ERR1192011,ERR348879,SRR8208049,ERR187468,SRR324798,ERR3654937,ERR589779,ERR1509977,ERR2090688,SRR6310832,SRR7475425,ERR1494932,SRR5936501,ERR363486,ERR3130420,SRR8804908,ERR2239871,ERR1325744,ERR160792,ERR279152,ERR211093,ERR1604367,ERR1487652,ERR1494533,SRR5574070,ERR1272280,ERR434510,SRR6898084,SRR7172592,SRR5328319,SRR5124261,ERR689485,ERR712701,SRR1170895,ERR3337529,ERR1498590,ERR702978,ERR133797,SRR5812720,ERR1488139,SRR3289770,ERR573130,ERR720075,SRR3574026,SRR1314214,SRR7049060,ERR1490841,ERR594383,ERR3860421,SRR1653386,SRR1711792,SRR5100326,ERR930262,SRR7270888,SRR1814697,ERR1564357,ERR363348,ERR1283317,ERR1065591,SRR6425038,SRR7511763,ERR1477730,ERR1271679,SRR1060598,ERR017145,SRR6898307,ERR414519,SRR2251624,ERR1595427,ERR1504151,ERR2435368,SRR8199000,ERR302828,ERR1217437,ERR2232630,ERR1283476,ERR2690022,ERR237397,ERR2365059,ERR701805,ERR063894,ERR461401,ERR2090860,ERR1497272,SRR7787057,SRR2029207,ERR1138772,ERR2212936,SRR6323275,SRR7417645,ERR278490,SRR8514506,ERR2363193,SRR10153197,ERR473331,SRR8530456,ERR1259727,ERR2891234,SRR7297956,SRR2228557,ERR2197820,ERR718313,ERR064923,SRR491292,ERR353074,SRR7867238,SRR6233872,SRR7183664,ERR1479170,ERR2622879,ERR3148074,SRR7523232,SRR5216207,ERR3410718,SRR5995987,ERR2719628,ERR052487,ERR059403,ERR2694432,ERR063666,ERR2221321,SRR7226386,ERR1283144,ERR925252,SRR1752813,SRR6467803,ERR039959,ERR1952406,ERR1498879,ERR1156183,SRR4067913,SRR4163312,SRR7341622,ERR425435,ERR1477848,SRR4345755,SRR11091481,SRR8553832,ERR3395720,ERR264327,ERR2434898,SRR1162592,ERR1566013,ERR1734688,SRR1988155,ERR755391,SRR1915875,ERR759106,ERR1156263,SRR8191454,ERR1477773,ERR1492181,SRR1003231,SRR769034,SRR5452214,ERR1325734,ERR1108284,SRR5650078,ERR435471,ERR1081474,SRR6283547,SRR2000275,ERR2623936,SRR3233478,SRR5854331,ERR901976,ERR1238976,ERR852902,SRR6369098,ERR2623668,ERR2434369,ERR272188,ERR2623052,SRR2249394,SRR7176060,ERR3682350,ERR1733127,ERR3479259,SRR5023692,ERR1505826,SRR9640356,ERR1499233,ERR646583,SRR3758920,SRR6926311,ERR473243,ERR1732754,SRR6256396,SRR5788085,ERR209234,SRR1060687,ERR2889976,SRR1816351,SRR6380265,SRR1214740,ERR435307,ERR1727487,SRR6922476,SRR8426804,SRR770092,SRR1957980,ERR1239952,SRR8523080,SRR7539447,SRR10727896,ERR1791528,ERR3330823,ERR600587,ERR2788888,ERR026239,ERR1063896,SRR1598344,ERR1024675,ERR584069,ERR2078501,SRR6236420,ERR2506499,SRR4237003,ERR321544,ERR1015370,ERR025284,ERR2760121,SRR7895060,ERR025193,SRR7500896,SRR7166787,ERR1604375,SRR7648048,DRR067229,SRR3727878,ERR1251465,SRR7133487,ERR2434775,ERR2524846,ERR1325177,ERR1499493,ERR1292703,SRR6768238,SRR285197,SRR2249208,SRR1967258,SRR8509134,ERR2726483,SRR6332171,SRR7506684,SRR7176576,ERR901895,ERR525886,SRR7130658,SRR6046104,ERR159000,ERR1478901,SRR3957010,ERR1728884,SRR1765539,ERR1216948,ERR193070,SRR1118528,ERR1487764,ERR033850,ERR1575246,ERR485286,SRR8208054,ERR182466,SRR3924106,SRR7480398,ERR3211865,SRR6900055,SRR1038252,SRR6039028,SRR5898958,SRR945095,ERR2090806,ERR1453525,SRR6169091,SRR3321617,ERR1106784,SRR7054118,ERR3963696,ERR2434906,SRR10133081,ERR2718798,ERR347794,ERR272374,SRR6252243,ERR1082840,SRR346657,ERR1672819,ERR1672528,ERR1247676,ERR2602005,ERR2137908,ERR1570885,ERR1288928,ERR532387,ERR1317127,SRR8127628,ERR027101,SRR6029837,ERR2364198,ERR1214705,SRR6046402,SRR3715593,ERR1024695,SRR7223343,ERR2363375,SRR1038052,ERR064524,ERR915387,ERR2677802,SRR2244792,SRR1212762,ERR1325961,ERR1477325,ERR1509218,ERR2195726,SRR8189596,ERR3209955,ERR748253,SRR10674432,ERR1259539,SRR2586130,SRR2585563,SRR7359013,ERR1270570,ERR1570678,ERR662345,ERR1317713,SRR6194929,SRR7962262,SRR7456920,ERR1241698,SRR8426930,ERR1251474,SRR7166335,SRR8803881,SRR9942571,SRR7907990,ERR361879,ERR1282911,ERR570402,SRR8224827,ERR2351991,ERR1491914,SRR1514700,ERR375752,ERR3685696,SRR1805582,ERR2891067,SRR3658703,ERR108403,ERR386756,SRR5631640,SRR549460,SRR8293586,ERR1443285,ERR3062077,ERR2363440,ERR1604181,ERR2364872,ERR1015376,SRR6045906,ERR1156225,SRR5216398,SRR7285833,ERR1507814,SRR5909183,ERR027867,SRR533453,SRR7124631,ERR3029164,ERR382035,ERR1488204,ERR2729020,SRR3943170,SRR305956,ERR559291,ERR1217275,ERR425415,ERR1094807,ERR2759902,ERR2602168,ERR1349432,ERR1478339,SRR3190546,SRR7511923,SRR7369085,SRR953942,SRR4345525,SRR1782605,SRR6653448,SRR7048929,ERR1281963,ERR120013,SRR6784563,ERR1108996,SRR1553764,SRR6260764,SRR2517644,ERR158610,ERR069827,ERR1272988,SRR7755712,ERR046248,SRR7124700,ERR3004234,SRR7402436,SRR6552364,ERR017265,SRR2228131,ERR110068,SRR1461770,SRR6701667,ERR2096887,SRR6900725,SRR1814572,ERR387118,ERR758748,ERR1191871,SRR10699543,ERR425409,ERR3682387,ERR1795799,SRR7256973,ERR1477817,SRR6380943,SRR1655757,ERR028522,ERR774981,ERR1415502,SRR3156759,ERR2364568,ERR2221240,ERR1065996,SRR1799700,SRR9877975,SRR7108985,SRR7187278,ERR1491244,ERR2867841,SRR11085567,SRR3190728,SRR7284260,ERR2436186,SRR7456966,ERR1316536,ERR1045694,ERR1510694,SRR5063824,ERR1430874,ERR1322066,ERR599055,ERR1081572,SRR8804822,SRR3180494,SRR6967942,SRR000009,SRR6201998,ERR037788,SRR2228037,ERR744335,ERR2892261,ERR1106740,ERR751017,SRR7647165,ERR2397159,ERR375489,SRR532175,ERR045428,ERR246630,SRR580776,SRR1592614,ERR2788955,SRR2194044,ERR376676,SRR528079,ERR703012,ERR1415601,ERR1272491,DRR148335,ERR1192082,SRR7367576,ERR1023383,SRR7215282,ERR3239905,SRR1795894,SRR5808917,SRR9722572,ERR2138308,SRR3178428,ERR3683849,ERR3140406,ERR044799,ERR688539,SRR3663470,ERR906407,SRR7030507,ERR1511532,ERR051819,SRR1958227,SRR7892460,ERR1281472,ERR1507184,SRR6486556,ERR177222,ERR3395525,SRR061376,SRR015622,SRR7533181,ERR340794,SRR7351521,ERR1480886,ERR279365,ERR2703818,SRR2121465,ERR439688,SRR7988746,SRR7797516,SRR1122871,ERR011682,SRR7232595,SRR4786834,ERR1231241,SRR1612580,SRR5951711,DRR163686,ERR237481,ERR485578,SRR401020,SRR7353052,SRR2246257,SRR918216,SRR139145,SRR1785996,ERR844267,ERR357831,SRR7868463,ERR1081295,SRR7414583,SRR7190072,ERR1493567,ERR029992,ERR1270615,ERR326539,SRR2002492,SRR1655460,ERR1488396,SRR5905260,SRR1765624,ERR1511619,ERR2892558,SRR6399541,ERR054419,ERR060217,ERR321317,ERR134566,SRR7992339,ERR1264500,SRR8086172,ERR2434022,ERR1479295,SRR6155263,ERR314524,SRR7367471,SRR1814465,DRR128185,ERR1325864,SRR1955914,SRR8788602,SRR2227838,ERR1733722,ERR1482398,ERR646586,SRR8299307,ERR1503899,ERR646551,SRR1491452,SRR1505478,SRR7230350,SRR7367541,ERR110090,ERR589471,SRR7276691,ERR3560482,SRR4069911,ERR1349288,SRR7750086,ERR425244,SRR785785,ERR1787813,ERR193030,SRR6236348,ERR065316,SRR4209616,SRR363465,SRR7165923,ERR1018240,SRR1980467,SRR1655329,SRR1031586,SRR6144118,ERR016755,SRR2724046,ERR485862,ERR026303,ERR1241684,ERR209202,ERR1564760,SRR1303806,SRR8517007,SRR9878057,SRR5714823,ERR737208,ERR388447,SRR1300659,ERR1272262,ERR2506302,ERR3864261,ERR985060,SRR1821294,SRR1731948,SRR8129173,ERR1280289,ERR697282,ERR479323,ERR1585695,SRR10759711,SRR8189581,SRR2082042,ERR433407,SRR8136768,SRR5788205,ERR1728200,SRR9924191,SRR10502148,ERR1283057,SRR6870001,SRR6451766,ERR019548,ERR1322404,SRR6816940,SRR3731469,SRR8086071,ERR1324184,SRR049253,ERR2397353,SRR7135137,ERR459846,ERR775573,ERR657193,ERR326334,SRR1636517,ERR1326528,SRR7350851,SRR3948175,ERR1495383,ERR1604238,ERR2217954,SRR2221749,ERR1728940,SRR7986259,SRR7516548,SRR10298145,ERR1574191,SRR1965519,SRR8354146,SRR1965867,SRR1980363,SRR6173029,SRR494176,ERR352478,SRR7997116,SRR6297281,ERR1572023,SRR514184,ERR471326,SRR2085741,SRR8498190,ERR2623702,SRR8054299,ERR2286319,ERR2631699,ERR925476,ERR1753381,ERR370308,ERR208537,SRR2032527,ERR1733645,ERR775382,SRR6880688,SRR2142198,SRR9877747,ERR855283,ERR023342,SRR6287128,SRR9966359,SRR1631496,SRR1491014,SRR10665565,ERR589479,SRR7538840,SRR3957003,SRR8361373,SRR6172991,ERR2181742,ERR029281,ERR1753499,ERR064929,ERR1595526,ERR434402,ERR200037,SRR7588706,ERR718387,ERR2352080,SRR8803861,ERR2738335,SRR6809074,ERR1273304,ERR2601770,SRR2034639,ERR2749987,ERR039926,ERR1492906,SRR10348757,SRR9678951,ERR066270,ERR1733922,ERR120118,ERR833493,SRR5219480,SRR7151638,SRR8081629,ERR1625347,SRR7192245,ERR2235275,SRR1586216,ERR3372484,ERR2732528,SRR6920557,SRR10292482,ERR3901986,SRR8090972,ERR1507014,ERR1288901,SRR6170349,SRR059946,SRR955256,ERR1443323,ERR028948,SRR7885276,SRR7631865,SRR6434199,ERR1326865,ERR1727730,SRR6046768,ERR2690985,SRR035322,SRR2566000,SRR8691661,ERR775293,SRR1861660,ERR1725961,SRR6212310,SRR5583834,SRR9985800,SRR5787992,SRR7299113,SRR7879575,SRR7416066,ERR2397224,ERR459874,SRR3214532,SRR7251069,SRR1804636,ERR2632284,ERR2363626,SRR8675880,ERR2631725,SRR2232414,ERR434968,SRR7468892,ERR1281463,SRR6172873,ERR1236080,ERR1565502,SRR1965379,ERR257655,SRR3131171,SRR5651480,ERR1510273,ERR2732480,ERR1570893,SRR7549134,SRR1162610,ERR1503997,SRR7217714,SRR1958694,SRR6787318,SRR5006406,SRR6046661,ERR1239782,ERR222623,SRR10281768,ERR317191,SRR1965871,SRR7106794,ERR870534,SRR533719,ERR1658192,SRR6958795,SRR7756240,SRR5434922,ERR209895,ERR180874,ERR2808648,SRR017479,SRR7873910,ERR1488894,ERR2889896,ERR386276,ERR434394,SRR7544312,ERR1239804,SRR7180022,ERR1045608,ERR2891146,SRR1034285,ERR3860792,ERR1282553,SRR7365479,ERR1483034,ERR2676432,ERR2090575,SRR3574806,ERR3901517,ERR1596718,ERR3654787,SRR059998,ERR775656,SRR2018250,SRR7130843,SRR1614529,SRR6133819,SRR7351300,ERR517312,ERR209329,SRR7850693,SRR5216555,ERR712564,ERR562941,SRR1608924,ERR460986,SRR6399908,SRR5237775,SRR2222277,ERR1007500,SRR7638085,ERR1764164,ERR987491,SRR067543,SRR6844976,SRR8117043,ERR3061994,ERR439869,ERR987557,ERR3902703,ERR2506139,SRR7901792,ERR1596764,ERR352960,SRR1051797,SRR1524491,SRR7251483,SRR1970122,ERR843960,ERR1496810,SRR7998234,SRR2016699,ERR2434286,ERR161159,SRR10153091,ERR1102498,SRR1587376,SRR1655925,ERR1507148,SRR5468106,ERR1481759,ERR2090835,SRR7166867,ERR702871,ERR1493443,ERR2795005,ERR3062170,SRR2047312,ERR337552,SRR10108418,ERR1234479,ERR1247207,SRR3215123,SRR5115408,ERR1507762,SRR6985674,SRR1501661,ERR2602232,SRR3033419,SRR7866998,SRR7348915,ERR1672780,SRR6311157,SRR2237608,ERR459776,SRR7841326,SRR1166438,SRR6407132,SRR8808653,SRR8807642,ERR1450686,ERR752273,ERR1574403,ERR357736,ERR1239989,SRR949501,SRR7265860,SRR6170124,ERR124224,ERR326377,ERR2436016,ERR1569874,ERR211929,ERR654281,ERR841793,SRR5379261,SRR2341507,SRR7688394,ERR330947,SRR4786809,SRR5196037,ERR473143,SRR6128060,ERR2748983,SRR1576605,ERR1509501,ERR3337411,ERR2759995,ERR349833,SRR785699,ERR211827,ERR714299,SRR7276912,ERR1282170,SRR2569425,SRR7841365,ERR387089,ERR928296,SRR640490,SRR1655561,SRR7469093,SRR013398,ERR1504168,SRR036094,ERR1506246,ERR562900,ERR3576907,ERR1497709,ERR1283736,ERR2363758,SRR5279338,SRR7592488,SRR8443974,ERR1007518,SRR11089518,ERR263875,ERR2694368,ERR2364501,SRR10417626,ERR3061039,ERR758774,ERR331453,SRR3152507,ERR1788620,ERR1509890,SRR1213241,SRR125284,ERR2750751,ERR1202404,ERR1217269,ERR2749760,SRR5104567,ERR1491176,SRR7759877,ERR2138544,ERR775319,SRR7310328,ERR986054,SRR256755,ERR1565686,ERR1374945,ERR1604078,ERR193059,ERR1349263,SRR1197718,ERR501604,ERR1487678,ERR193285,ERR1270293,SRR3190812,SRR8892855,SRR5460102,SRR305373,SRR7449969,ERR553265,ERR1271761,SRR6981628,ERR1572955,SRR8097544,ERR1327068,SRR3884987,ERR1322555,SRR5024232,SRR3222490,SRR3439094,SRR062085,ERR2094507,ERR1324168,ERR1102211,SRR2121494,ERR2749688,ERR1491358,SRR8498440,ERR159025,ERR2532490,ERR697240,SRR7175748,ERR1415630,ERR369405,SRR6897990,ERR246809,SRR1582198,ERR1321693,SRR060076,ERR1443320,ERR1491671,ERR1325529,ERR1305044,SRR10693777,ERR403517,ERR011221,SRR1576206,SRR1501624,SRR5405632,ERR1787790,ERR376758,SRR5660160,SRR6900874,ERR1240010,SRR1653416,ERR054251,SRR1437810,ERR1734665,SRR1761740,SRR7013866,ERR1492455,SRR7544265,ERR2788972,ERR1239780,SRR1614773,SRR8802787,SRR7266810,ERR2739218,SRR1238167,ERR2227840,ERR1566319,ERR204090,ERR1575548,SRR5548691,ERR251877,SRR062534,ERR1564907,SRR540886,SRR346658,ERR418512,ERR356119,ERR1010042,SRR7050882,SRR7466938,ERR1733400,ERR737528,SRR3101780,ERR351255,ERR059973,SRR1491202,ERR1271445,ERR263718,ERR718511,ERR1271781,SRR9674094,SRR7358034,SRR1965510,SRR1633168,SRR2125026,SRR4140115,ERR855399,ERR2506052,SRR7866086,ERR1509484,SRR5330557,ERR719723,SRR2223026,SRR8807893,ERR2631865,SRR8806564,ERR1324452,SRR8189547,ERR027637,SRR7183518,SRR3151562,ERR1270417,ERR2631836,ERR2736008,SRR5642792,SRR6885451,SRR2237624,SRR10566694,ERR230111,SRR2481388,ERR176762,SRR3372219,ERR1507262,SRR918544,SRR1212231,ERR2623842,SRR4434853,ERR2719904,ERR1512589,ERR1583683,SRR5057565,ERR418526,ERR349530,ERR1497402,ERR586960,ERR011916,ERR758979,SRR2239774,SRR7284442,ERR1045538,ERR2891202,SRR7266778,ERR2094568,ERR3560862,SRR1814817,ERR1487888,SRR8086196,ERR1727744,ERR054576,ERR3859196,ERR1349224,SRR533413,SRR6001147,SRR5788370,SRR7691670,SRR2246338,ERR2760174,ERR2738907,SRR6170172,ERR600201,SRR6359287,ERR2396343,ERR2764873,ERR1155795,SRR1292320,SRR3380865,ERR1572704,SRR6046133,ERR2892642,SRR7797526,ERR1497499,ERR1320887,SRR7842548,SRR7495690,ERR204130,SRR3146369,ERR2757344,SRR1643105,SRR1031532,SRR7539636,SRR7469895,SRR2228388,ERR1497954,SRR1815477,ERR3467540,SRR2246369,ERR470071,ERR2524290,ERR2703868,ERR059407,SRR5644416,ERR1510522,ERR311113,ERR386628,ERR459751,ERR2435924,ERR2116769,ERR449249,ERR1081447,SRR4070200,ERR3901339,SRR7443909,ERR420098,SRR10072541,SRR918318,ERR3928301,ERR2719170,SRR1606345,SRR8189390,ERR3901236,ERR718526,SRR7755679,ERR027681,SRR2250532,ERR023835,ERR2447259,SRR061477,SRR1944703,SRR7850051,SRR7184331,SRR000065,SRR275664,SRR6743502,ERR2300774,ERR1482555,SRR8054154,ERR2281643,ERR479444,SRR7767491,SRR946349,ERR780215,SRR1815485,SRR1795888,SRR1915770,SRR7867045,ERR1604269,ERR3902211,ERR1492469,SRR1303801,SRR7068425,SRR1958322,SRR5328161,SRR10271525,ERR1081229,SRR6814915,ERR1672672,SRR7458138,ERR1273231,ERR2759611,SRR8648236,ERR2396246,ERR2434571,SRR1709815,SRR2228482,SRR5806450,ERR235934,SRR8556254,SRR7474377,SRR8568121,ERR1241462,ERR1264263,ERR3699144,SRR8078846,ERR3684098,ERR2524362,SRR7290168,SRR7416182,ERR1323966,ERR1492147,SRR447189,ERR998545,ERR1571764,ERR473483,SRR7285839,SRR6045082,ERR377164,SRR10693830,ERR1280351,ERR1453520,ERR1247704,SRR7753032,ERR3610167,ERR1242177,ERR033079,SRR1735715,SRR6920442,ERR2089207,SRR7439426,ERR461563,ERR747972,ERR901902,SRR7688657,SRR1222156,SRR7003761,ERR2202052,SRR7290981,ERR744254,SRR8643850,ERR1317160,ERR1507201,SRR8554051,ERR1251813,ERR1625168,ERR1499513,ERR152451,SRR931755,ERR1271588,ERR843249,SRR7992373,SRR1966648,ERR352758,ERR1810194,ERR3859121,SRR6701132,ERR479044,SRR5533714,ERR3062127,ERR376646,ERR2435027,ERR377278,ERR3395712,SRR8097935,ERR2363227,ERR1571606,SRR1491701,ERR895992,ERR2709783,SRR8136826,ERR1273063,ERR1272272,SRR4788074,ERR854953,ERR862432,SRR7638091,SRR7340303,ERR2988761,ERR1247581,ERR1511706,SRR8030859,ERR688419,ERR1415346,SRR3457690,ERR067838,ERR2987473,ERR2434101,ERR072242,ERR414335,SRR7124741,ERR712685,SRR1556980,SRR1631551,SRR1548423,ERR1240224,ERR278342,SRR8199063,SRR2103364,SRR7457965,SRR1664290,SRR2195772,SRR10162480,SRR8133966,SRR10694067,SRR5496896,SRR7106884,ERR2089475,ERR1010044,SRR7291593,ERR3333501,ERR418469,ERR2434417,SRR6982838,ERR479458,ERR377053,ERR2364609,ERR2843652,SRR2043702,SRR6982835,SRR7191712,ERR884831,ERR3004204,SRR8614134,SRR7501260,ERR193027,ERR1247714,SRR8084929,ERR2749407,ERR2434155,ERR2496448,SRR2033917,SRR7166948,SRR3052030,SRR7506901,SRR8294614,ERR1791610,ERR026037,ERR2091118,SRR7691701,SRR7656618,SRR9903741,SRR10872403,SRR5936497,SRR7176095,ERR1671635,SRR5215630,ERR321604,SRR1631531,SRR8808402,SRR5031907,ERR063810,SRR8987626,SRR9985594,SRR8788614,SRR7358357,ERR1242628,ERR1509249,ERR1282747,ERR714602,ERR133860,SRR7544697,SRR7176253,SRR8804968,SRR4181702,SRR6060972,SRR1141152,ERR3901849,ERR3211691,SRR7656216,ERR223691,ERR045632,SRR1664255,ERR1658229,ERR758973,ERR433316,SRR6045260,SRR640443,SRR7166807,ERR1570047,SRR6900350,SRR6423800,SRR6809068,ERR382130,SRR7151538,ERR1235175,ERR318602,SRR2194088,ERR2719828,SRR1411107,SRR3049547,SRR5949989,SRR1596412,SRR1973740,ERR1081660,ERR2364977,SRR5017471,ERR1065386,ERR425320,SRR1999946,SRR1965141,ERR1563299,ERR066530,ERR026416,ERR657447,ERR209333,ERR1571051,ERR2235215,ERR460635,ERR2815548,ERR2835651,SRR7662654,ERR1321657,ERR1499128,ERR990537,SRR8263079,ERR580466,ERR1506898,SRR2481355,SRR10843980,ERR3560548,SRR035335,SRR2939124,SRR10557812,SRR2481245,ERR054635,ERR1067788,SRR1870457,ERR209730,SRR1815585,SRR3632933,ERR2143792,SRR3068743,SRR018991,SRR7783927,ERR1322196,SRR364157,ERR3597789,ERR2891681,SRR5004568,ERR1316919,ERR045608,ERR2855898,ERR2227536,ERR1478313,ERR715936,ERR1235586,SRR10236738,SRR2237707,SRR6260771,SRR7140281,ERR2889734,ERR3576539,ERR2732414,ERR2745944,SRR7012036,ERR1007531,SRR2449168,ERR1045605,ERR039279,ERR067727,SRR6919817,ERR1281821,SRR6686734,ERR751448,SRR2243964,SRR7516268,ERR2739377,SRR7300279,SRR6919457,SRR7989908,ERR2352234,ERR1672797,SRR3930265,SRR5188915,SRR5585095,SRR7539898,SRR6412738,ERR1480702,SRR6060728,ERR038290,SRR3158825,ERR376706,SRR8945358,SRR5939819,SRR1706166,SRR1702381,ERR987378,ERR1327147,ERR1496823,ERR298191,SRR8205439,SRR063499,ERR1320941,SRR5564899,ERR2750142,ERR1565698,SRR532470,ERR1499225,ERR2747817,SRR136564,ERR178563,ERR346571,ERR063845,SRR7290964,SRR5459139,SRR4345750,SRR7992556,SRR6487130,ERR1349146,ERR064004,SRR1051844,ERR228464,SRR8199712,SRR305449,SRR7172545,SRR2029310,ERR2749054,SRR1612004,ERR1499300,ERR360265,ERR1270742,ERR1658605,SRR1586267,ERR600705,SRR8804986,SRR2188775,SRR2193410,SRR061184,SRR11139069,SRR925131,SRR5588537,ERR1234177,ERR1241927,ERR775615,SRR1105670,ERR1510865,ERR1493644,SRR10211351,ERR064503,ERR2623365,ERR1478834,SRR088895,ERR355896,SRR7631793,SRR1555350,SRR7184343,SRR7662894,ERR930255,ERR314545,ERR1283512,ERR046048,ERR1453564,ERR209422,ERR059742,SRR7665380,ERR2749541,SRR1920229,SRR6826395,ERR3609969,SRR5548197,ERR2195725,ERR257692,SRR000138,SRR7949758,ERR066583,ERR1305055,ERR424912,ERR3239956,ERR1251787,ERR2623360,SRR6287081,ERR046302,SRR10119501,ERR1204900,SRR539688,SRR2751901,SRR7014886,ERR751312,SRR1491379,SRR6833145,ERR480836,ERR1283324,ERR2241808,ERR330787,SRR8639543,ERR2799678,ERR573122,SRR1980301,SRR7992574,SRR7154837,SRR6958821,ERR2668449,ERR1242283,ERR2623195,SRR7151547,SRR6079438,SRR5220469,ERR1728187,SRR5483273,ERR023818,ERR119872,ERR862305,SRR5216535,SRR7448320,ERR181779,ERR1325399,ERR1725858,SRR7184214,SRR6919838,SRR786356,SRR9201210,SRR7474261,ERR011463,ERR027272,SRR1501625,SRR2533132,SRR1967962,SRR7191180,ERR2749145,SRR8802574,SRR7403807,SRR8181985,SRR7806303,ERR2691014,SRR7077737,SRR7286366,SRR6374786,SRR5184246,ERR675350,ERR159053,ERR1498776,SRR7587237,SRR003697,SRR1656221,ERR719344,ERR2195769,ERR908852,SRR6728083,SRR5418488,ERR418483,ERR2612116,ERR719567,ERR1234149,ERR1325017,SRR9261373,SRR8879017,SRR7285511,ERR209673,ERR1497456,ERR870437,ERR171324,ERR2691277,ERR1281305,SRR1986369,ERR1242448,ERR553340,SRR1965473,ERR298168,SRR6490547,ERR2241772,SRR1249080,SRR755314,ERR2090039,ERR2089525,ERR559397,SRR1968923,SRR3438455,SRR10418749,ERR234873,ERR247149,SRR7236590,SRR1611586,ERR387355,SRR9971586,SRR533842,ERR926100,SRR7130650,SRR7267710,SRR1815381,SRR7417875,SRR8997912,ERR1488427,ERR551643,ERR540108,ERR657137,ERR1204841,SRR7477748,ERR2434597,ERR1595401,ERR1541243,SRR953847,ERR204030,SRR7450777,ERR171300,ERR461035,SRR341595,SRR3323062,SRR7064580,SRR7176085,SRR8809295,SRR7439157,ERR1289699,ERR589357,SRR628264,ERR924935,SRR6899407,SRR10013344,SRR7755751,ERR1509130,SRR2244080,ERR1482660,ERR3061003,ERR2435816,SRR5006387,ERR414704,ERR564000,ERR2749159,SRR7007260,SRR1630935,ERR052183,ERR715827,ERR1242786,ERR908896,ERR589850,ERR3004251,SRR7402424,SRR628281,SRR6907962,SRR1282368,SRR7351558,SRR5216469,ERR504975,SRR7456568,SRR1601983,ERR338926,ERR701819,ERR1503922,SRR6951170,SRR5168501,SRR6373736,ERR657449,SRR1561352,SRR8086387,ERR063519,SRR6042398,SRR10228506,SRR5761615,SRR6441260,ERR069707,ERR716353,ERR326647,ERR1571975,ERR3411643,ERR311294,ERR702705,SRR8804891,ERR2719315,ERR662368,SRR7773286,ERR1327087,SRR769050,SRR1917497,SRR6847267,SRR6423785,SRR7662581,ERR2890462,SRR6901095,SRR2135765,ERR1205002,SRR6046589,ERR2988636,SRR9891853,SRR054699,SRR6924050,SRR4280288,SRR514207,ERR1317572,SRR1580929,ERR1415526,ERR425418,SRR9032617,ERR3609998,ERR120388,ERR3956062,ERR2732429,SRR3530459,SRR1815696,ERR3860584,SRR5970555,SRR7286400,ERR708364,SRR6045926,ERR054985,ERR1247342,SRR413573,ERR2190141,ERR1727917,ERR2227345,ERR377031,SRR10156705,SRR6940756,ERR1570401,ERR2138454,SRR7106658,ERR2004816,SRR1966986,SRR1060593,SRR7544320,ERR414372,SRR6172766,SRR1511113,ERR374637,ERR176472,SRR7286731,SRR6046694,SRR5585332,ERR3411113,SRR2193340,SRR7830513,ERR063892,ERR1506790,ERR2750215,SRR6456783,ERR349149,ERR1481034,ERR2016590,ERR278349,SRR2195844,SRR10727982,ERR572835,SRR7882484,SRR9165553,ERR1729346,SRR1606571,SRR7277742,ERR1498666,ERR2016151,SRR7250991,SRR10418707,SRR6173042,SRR6514418,SRR10023900,ERR1106672,ERR1734280,SRR7806322,ERR377074,SRR2227558,ERR2602208,SRR4101395,SRR541290,SRR7688845,SRR10202825,SRR7286585,ERR911426,ERR477144,SRR3944197,ERR1484408,ERR052240,ERR3669069,ERR2496926,ERR2650611,ERR3963992,SRR7527815,ERR1506975,SRR537754,ERR539982,ERR369416,ERR1285172,SRR1611553,ERR011887,ERR1320800,SRR3898547,SRR7544668,ERR346578,ERR716969,SRR1566481,SRR8808203,SRR3622956,SRR10763459,ERR485218,ERR1081274,ERR2760176,SRR1574259,ERR3859033,SRR1463352,ERR1272587,SRR7223395,ERR1281372,SRR2191455,ERR2089295,ERR2118849,SRR1631555,ERR156407,ERR2299376,SRR7292642,SRR7416099,SRR1569985,ERR209106,ERR1272065,ERR474316,ERR217415,ERR1811608,ERR2750321,ERR3682351,SRR2194653,SRR1106576,SRR1982231,ERR2090385,SRR2191086,ERR925492,ERR1515074,SRR949851,SRR7540772,ERR632880,ERR1316663,ERR1271338,ERR206078,ERR318685,ERR134721,SRR3048808,ERR479450,ERR2890773,SRR2244717,SRR1655378,SRR7651035,ERR1734838,ERR467104,SRR2221489,SRR8353992,SRR8146964,ERR2185438,SRR8419057,ERR775659,ERR480972,ERR3901183,ERR1555507,ERR1570078,SRR8437085,SRR7687006,ERR1570721,SRR545402,SRR549755,SRR7030204,ERR360587,SRR8551539,SRR8473006,SRR1995503,SRR7183636,ERR502232,ERR129107,SRR10096517,SRR537992,ERR332256,SRR1012397,SRR749062,SRR1272811,SRR3938466,ERR228491,SRR6386486,SRR949362,ERR969406,ERR1499246,ERR759041,SRR1046232,ERR1728505,SRR539932,SRR10615890,ERR1283955,ERR054279,ERR2757345,ERR294253,SRR6486203,ERR1483217,ERR1756423,SRR7662828,SRR3321856,ERR2146828,SRR1638855,SRR1571602,ERR298848,ERR337586,ERR997498,ERR158977,ERR027330,SRR7688271,ERR3675857,ERR337585,ERR460705,ERR2525119,SRR2244201,ERR2719058,ERR1327106,ERR209223,SRR10210072,SRR5986540,SRR2565998,ERR1481299,SRR8658049,SRR11190744,ERR501527,SRR7474874,SRR1655874,ERR1233980,SRR6727763,SRR1752884,SRR8086395,ERR129943,SRR7402361,ERR016827,SRR2248267,ERR2138125,ERR676478,SRR1564249,ERR484835,ERR418662,ERR1508898,SRR7187956,SRR7588689,SRR6996068,ERR176494,ERR2364335,SRR3729309,SRR9841218,SRR533456,ERR1204167,SRR7501409,SRR10694154,SRR9878091,ERR1324401,ERR1326688,ERR1243091,SRR7688732,SRR3729302,SRR11088892,SRR2168402,ERR435359,SRR6370460,ERR386496,SRR6045244,ERR448844,ERR1325480,SRR3574891,SRR071371,SRR1815408,ERR1280586,ERR2190035,ERR702777,SRR541110,SRR402992,SRR1161184,SRR5312191,ERR302806,ERR742981,ERR1346085,SRR7286394,SRR1952466,SRR7727787,ERR2623875,SRR5122715,SRR1560606,ERR069818,ERR484055,ERR1279408,SRR1371309,SRR445761,ERR193079,SRR7506972,SRR1248891,SRR896441,ERR1672590,ERR1272710,SRR1028841,SRR6046321,SRR8126734,SRR3439083,ERR1799715,ERR068008,SRR7077200,ERR2000617,SRR9335532,ERR360775,SRR1816535,ERR403270,SRR5070671,SRR7828477,SRR5452216,ERR226228,ERR343200,SRR1031690,SRR6920599,ERR352755,SRR8756239,SRR5881276,ERR1236886,SRR8071951,SRR7992313,ERR026788,ERR459818,ERR1100432,SRR3926717,SRR540979,ERR111067,SRR1206480,ERR134693,ERR027711,ERR1604395,SRR4345824,SRR5643019,ERR600973,SRR6353917,ERR1214350,ERR1430523,ERR2747516,SRR540925,ERR2909517,ERR033142,ERR1571911,SRR7122556,SRR6122270,SRR1266729,SRR488664,ERR758812,ERR2988567,ERR854761,ERR2694235,SRR5800769,ERR272123,SRR3886554,SRR8804780,SRR9200753,ERR353347,ERR1515322,ERR1326975,ERR2524771,SRR1333882,SRR7879366,SRR7280433,ERR1478106,SRR6468480,SRR1157897,ERR181894,ERR2603176,ERR1100735,SRR8086377,SRR8805062,SRR7232611,ERR1728991,SRR9031857,ERR1325552,ERR2227477,SRR038248,SRR10991870,ERR1316491,ERR374676,ERR1877817,SRR6919293,ERR1019225,SRR6922477,ERR2690820,SRR7620623,SRR5070822,ERR3864809,SRR7283742,SRR7291541,SRR6193091,ERR2597468,SRR1598215,ERR298262,SRR8477864,ERR1498102,SRR1160110,ERR1498675,SRR7249775,ERR2632243,SRR5184675,ERR569284,ERR1510284,SRR1969774,SRR8733959,SRR8731311,ERR1236543,ERR3860275,SRR1656197,ERR3696564,ERR2765103,ERR1727516,SRR6787333,ERR716341,ERR751390,SRR7285931,SRR1614538,SRR6046609,ERR1281498,ERR3284202,ERR1247289,ERR2168920,ERR1235693,SRR2124426,SRR3068750,SRR8079774,SRR5184647,ERR209744,ERR2375184,ERR551562,ERR1316454,SRR7656239,ERR1324438,SRR7209095,SRR7176442,ERR2173852,SRR500656,ERR1478848,SRR8288597,ERR473706,ERR3209908,ERR039482,ERR1271575,SRR7162771,ERR033037,SRR1631002,ERR3964434,ERR026150,SRR3728974,ERR023887,SRR3113286,ERR2651145,SRR5781882,SRR7106738,ERR152462,ERR736974,ERR3479236,ERR263855,ERR751729,ERR2892804,SRR7826982,ERR1491833,SRR6475458,SRR6111056,DRR065585,SRR6411488,SRR4236213,SRR1969840,ERR2799655,ERR1735418,SRR2243721,SRR1619527,SRR2533420,ERR3062260,SRR3049088,SRR7800544,ERR2188865,ERR120434,SRR6922611,SRR8086192,SRR400914,SRR8530465,ERR1282184,ERR067677,ERR3141775,ERR3229963,SRR10040861,ERR485802,SRR6189566,SRR1622908,SRR6786646,SRR6391565,ERR2737964,ERR1555473,SRR1968644,ERR1477608,SRR533357,SRR5583838,ERR2434359,ERR197264,ERR750807,SRR2248195,ERR3901984,ERR330799,SRR7077697,SRR307241,ERR2738314,ERR3383515,ERR386744,SRR7787498,SRR7190446,ERR587408,ERR1658824,ERR257525,ERR028562,SRR7172539,ERR340464,ERR587330,ERR066232,ERR854721,ERR1100449,ERR223690,ERR190185,SRR7343899,ERR330600,ERR2719681,ERR1728144,SRR7466947,SRR7086624,ERR1733490,ERR1065965,SRR1614872,ERR495025,ERR1563853,SRR2071866,SRR5905305,ERR1202156,ERR1671696,ERR473726,SRR8802240,ERR2718530,ERR3886898,ERR3003461,ERR600858,ERR925068,SRR7190213,SRR5865224,SRR5017171,ERR1242107,SRR8111027,ERR1241986,ERR1235745,ERR842582,SRR2585964,SRR7350791,ERR2091292,SRR639521,SRR3394628,ERR1266107,ERR975167,ERR3669078,ERR418421,ERR1733991,ERR1239930,ERR1241818,SRR7184157,ERR1018274,SRR545602,ERR719453,ERR1234246,ERR1494610,ERR374681,ERR369477,SRR8803529,ERR2138507,ERR1007485,SRR7006671,ERR569190,ERR1571759,SRR5124279,SRR1571093,ERR751575,SRR6246212,ERR3860080,ERR161302,SRR8498669,SRR5788427,SRR2244668,ERR1279940,ERR3696600,ERR1566023,ERR2004614,ERR1138891,SRR7535050,SRR6922689,SRR071454,ERR1271458,SRR2044891,SRR7458742,ERR1015527,ERR1415347,ERR2623532,ERR434947,ERR2137862,SRR1462021,ERR2759867,ERR1270545,SRR2751239,ERR024343,ERR2364819,SRR10694045,ERR1241807,ERR2650717,SRR1614736,SRR6044859,SRR8512224,SRR7529084,SRR3926979,SRR1511054,ERR1497202,SRR6486173,SRR539460,SRR1645803,ERR1504758,SRR2058963,ERR2891824,SRR6486191,SRR8650262,ERR321543,ERR1279745,ERR3680183,ERR1728562,SRR6396326,ERR163917,ERR1492365,SRR1765554,SRR3730570,ERR018583,ERR1204877,SRR2104620,SRR7901793,ERR375773,ERR418771,SRR6747715,SRR7506739,SRR541241,SRR2220853,ERR278254,SRR5052281,ERR2364111,ERR2364455,ERR1481222,ERR554820,SRR7183466,ERR1024636,SRR4234949,ERR1494552,ERR1572824,SRR7911382,SRR9627785,SRR1840633,SRR7755673,SRR7291651,ERR1488273,ERR2738844,SRR1646068,SRR2878463,ERR2093346,SRR3289547,ERR337752,SRR7162378,ERR1230932,ERR751059,SRR3289586,SRR1656205,ERR2203358,ERR478967,ERR129039,ERR273547,ERR1624992,SRR5369718,SRR10271609,SRR8072911,ERR1497312,ERR129203,ERR956721,ERR769191,ERR1608309,SRR6242229,ERR2764913,ERR2750688,ERR1510987,ERR222598,SRR10133415,SRR5216176,SRR069914,SRR3884949,SRR5003463,ERR2435044,SRR5583196,ERR2603312,SRR305908,SRR1532740,ERR419010,SRR3049413,SRR2029063,SRR062098,SRR017249,SRR3574871,ERR2788933,SRR9688819,SRR1615076,ERR3467593,ERR2892412,ERR1507311,ERR3902298,SRR3579377,SRR7152991,SRR5313586,SRR065335,SRR5895956,SRR10190351,SRR1816769,ERR2607566,ERR1493534,SRR5405908,ERR985526,ERR1479168,SRR7662824,SRR7274856,ERR024470,SRR7469158,SRR580831,ERR3192326,ERR210580,SRR1655907,ERR1563809,SRR7905753,SRR5070849,ERR2789317,ERR1322122,ERR3859131,ERR1279663,SRR1966187,SRR2567801,ERR1240781,ERR2622875,SRR6785000,ERR587434,SRR7401721,SRR7989945,SRR1656422,ERR1488318,SRR2585568,SRR6170222,ERR072197,ERR340513,SRR6821786,SRR1201755,SRR7280611,SRR3729293,ERR2216373,ERR1753404,SRR2000247,ERR3928331,ERR022860,SRR8498942,ERR1236710,ERR1488020,ERR039481,ERR1672405,ERR1453702,ERR2016167,ERR2788981,SRR1950910,ERR419487,SRR9287517,ERR352505,SRR7540115,ERR2719568,ERR1236724,SRR3536777,SRR7286541,ERR216942,ERR2833167,DRR090536,ERR279038,ERR688462,SRR1264978,ERR2890895,ERR1191917,SRR3730827,SRR1197028,ERR572759,ERR589356,ERR2138348,ERR016615,SRR062083,ERR377111,SRR5957747,ERR563660,ERR1239808,ERR2538384,ERR1512708,ERR1514996,SRR2072375,SRR2155529,SRR6764102,SRR7170078,ERR2000856,SRR2193374,ERR311558,ERR1195675,SRR1765168,ERR1507588,SRR5723869,SRR447652,ERR170672,SRR6046518,SRR7638856,SRR726586,ERR1317994,ERR1565226,ERR1565161,SRR1969134,ERR3560598,SRR6484708,SRR2244019,SRR5723873,SRR2960154,SRR9595340,SRR2223139,ERR1281666,ERR387675,SRR1952435,ERR1270655,SRR1225567,ERR1102268,ERR2017685,SRR1031519,SRR2250438,SRR5379415,SRR784756,ERR525911,ERR2602285,ERR719217,SRR7204347,SRR6171261,SRR6333751,ERR1236896,SRR3068681,ERR133810,ERR349270,SRR1664304,SRR7800488,SRR6045288,SRR1046208,SRR2015083,ERR1316312,ERR998816,SRR10727898,SRR4195631,ERR279162,SRR6920165,SRR7688636,ERR460152,SRR6219793,SRR5761290,SRR6193002,ERR1566234,ERR1570848,SRR1873845,ERR844291,SRR7292975,ERR976619,ERR2221349,ERR2726434,ERR369559,SRR2063344,SRR8182003,SRR10979663,SRR10124954,ERR2503176,SRR7418002,ERR2832970,SRR5292072,SRR1617363,ERR3964564,ERR3902458,SRR3729441,SRR8551957,ERR1236888,SRR6706324,SRR2245924,ERR719918,ERR719668,SRR014943,ERR209805,ERR052511,SRR5221920,ERR1624993,SRR2077392,ERR2732413,ERR719019,SRR958837,ERR552047,ERR485569,ERR2016309,SRR7651007,SRR10272382,ERR1764193,SRR5369654,SRR7444044,SRR7416098,ERR752112,SRR10693704,ERR1658620,ERR1251494,SRR1816655,ERR343295,SRR4099288,ERR1202154,SRR1034200,SRR2222082,ERR2750431,SRR5535873,SRR088894,SRR5651429,ERR1014534,SRR2029335,SRR7516526,SRR7800411,SRR1031369,ERR434942,ERR011924,SRR8086742,ERR177156,SRR533687,ERR1488294,SRR638763,SRR013526,ERR298119,SRR1918977,ERR2623378,ERR1480917,SRR7537290,ERR3900122,SRR5533654,ERR855434,ERR2017463,ERR2436046,SRR3981085,SRR549637,ERR2759449,SRR8136750,ERR190423,SRR2250354,SRR7454744,ERR885336,SRR1449587,ERR1877887,ERR755406,ERR956670,ERR419972,ERR1624949,SRR7251114,ERR1624929,ERR2892675,SRR5033664,ERR1506748,ERR2737548,ERR1172516,SRR2226897,ERR485734,SRR3884919,ERR434881,SRR6344709,SRR7151601,ERR925468,SRR640409,SRR2136802,ERR720030,ERR752188,ERR675608,ERR1514925,ERR1108299,SRR6833980,SRR4897220,SRR8164872,SRR1425906,ERR2650480,ERR357697,ERR2726644,ERR601086,SRR5216438,SRR999206,SRR755292,SRR7106618,ERR1202394,SRR5742497,ERR3192397,ERR1482524,SRR7298399,SRR2223529,ERR1494683,SRR6111079,SRR6345650,SRR1959440,SRR11043407,ERR1273143,SRR061446,ERR357509,ERR137046,SRR6899339,ERR2351960,SRR4897312,ERR3860239,SRR5464526,ERR477103,SRR059997,SRR5220638,SRR2176266,SRR7075064,SRR512795,SRR8805014,ERR164723,ERR1821247,ERR1625224,SRR7262469,ERR1233950,SRR1815869,ERR065299,SRR1966070,ERR2619740,SRR9878155,ERR1326328,ERR1555341,SRR3392108,SRR7544425,SRR8086311,ERR601138,SRR6380261,SRR059950,SRR1966808,ERR172046,SRR7077624,SRR2237513,SRR305344,ERR1239344,SRR5044063,SRR4090648,SRR528190,ERR714296,ERR2435013,ERR744162,ERR1035699,ERR1732602,SRR7184582,SRR1606398,ERR736690,ERR998606,ERR326710,ERR191744,ERR360366,SRR514173,ERR3870906,SRR364148,ERR3597820,SRR5193459,ERR714601,ERR315688,ERR1230818,ERR2286475,ERR1541415,ERR425474,ERR2816284,ERR217361,ERR477126,ERR1247708,SRR7190025,ERR2891302,SRR6919028,SRR7292685,ERR2892740,ERR445258,ERR461709,SRR1957754,ERR2434392,SRR6323542,SRR8806505,SRR3157213,DRR163692,SRR5067190,ERR1732476,SRR2517530,SRR10872418,ERR884996,SRR1653365,ERR1266354,SRR6920188,ERR2603278,SRR8808995,SRR6172771,ERR3337561,SRR7179451,SRR8199030,SRR6900880,ERR586755,ERR343351,SRR5616888,SRR3536630,SRR6844955,SRR1171182,ERR759162,ERR2650617,ERR2352125,SRR3190718,ERR161402,ERR866593,ERR479317,SRR533934,ERR2119650,SRR7629276,SRR7956010,ERR1497027,SRR6899333,SRR1952889,SRR5124282,ERR2204706,SRR1655245,SRR4897632,ERR2602028,SRR3720472,SRR2193926,SRR7417857,ERR018147,ERR2739155,ERR213117,ERR1569842,SRR10251247,SRR6297309,ERR584055,ERR2016363,SRR6293217,SRR107691,SRR7471057,ERR1453810,ERR759012,ERR3726335,ERR1323979,ERR3859493,SRR6451981,ERR1625482,SRR1765587,SRR3225242,SRR10229922,ERR3211879,SRR3729152,ERR028402,ERR1325818,ERR039930,SRR7610134,ERR719659,SRR6310743,SRR2249238,SRR1645826,ERR352268,SRR8091059,SRR8847603,SRR6155471,SRR2249191,SRR7631884,SRR7529087,ERR1281285,SRR1571129,ERR871395,ERR1482415,SRR3925286,ERR1450768,ERR570331,ERR1734203,SRR3195513,ERR210737,ERR228460,SRR1643113,SRR6806583,DRR039920,ERR1788139,ERR3140357,SRR7890507,ERR997493,ERR1242901,SRR6446743,SRR3492089,ERR2017565,SRR7903056,SRR7537292,ERR1228318,ERR1279581,ERR1102299,ERR1570555,ERR1429136,SRR8032416,SRR8703026,ERR900599,ERR3209997,SRR7417656,ERR776089,SRR6029906,ERR3410295,ERR2227729,ERR2000582,ERR1481229,SRR5657848,ERR1023498,ERR1035696,ERR2496925,ERR2564962,ERR1493935,ERR1482636,ERR2090904,SRR6900195,ERR2739024,ERR208540,SRR6134336,ERR751315,SRR908211,SRR1589709,SRR7825872,SRR10272242,SRR7588699,ERR1239686,ERR314420,SRR2228023,ERR573210,ERR1566140,ERR375478,ERR2764899,ERR054308,SRR8674589,ERR2235232,SRR1645974,SRR8140186,SRR7414822,SRR017474,SRR1169861,SRR955277,SRR2247888,ERR2891795,ERR2213051,SRR10132368,ERR1285387,SRR7347001,ERR294247,SRR1965526,SRR7176392,ERR434750,ERR1959208,ERR2497076,ERR925605,ERR1507085,ERR527292,ERR1422429,SRR6117759,SRR024321,SRR494491,SRR2247124,SRR7417369,ERR479163,SRR3322621,ERR3964259,ERR2435620,ERR2138559,SRR6877294,ERR1497910,SRR6818545,SRR8903124,SRR3001777,SRR532837,ERR419585,SRR2726668,ERR209888,SRR10026518,SRR6045233,ERR042154,ERR1280843,ERR109296,SRR3457637,SRR7439580,ERR435326,ERR182113,ERR092371,SRR7280968,SRR1569633,SRR3452362,ERR278884,ERR161412,SRR1038115,SRR892445,ERR1732692,SRR1026855,ERR1504369,ERR1283401,ERR2168930,ERR2719792,SRR6701118,SRR10694109,ERR2977169,SRR6898884,ERR1285464,ERR3864800,SRR2081291,SRR2194040,SRR6203481,ERR434603,SRR7271455,ERR2603306,ERR1729360,SRR5496831,SRR7693044,SRR7274962,SRR6410629,ERR870492,SRR5469654,ERR316057,ERR1723902,SRR7739432,ERR449805,ERR1734834,ERR984846,SRR7291030,ERR338877,SRR2250443,ERR1204978,ERR3062105,ERR2738980,SRR7217646,SRR5289515,SRR6281327,ERR1490907,SRR3286696,SRR8199437,ERR855173,ERR1109089,ERR474469,ERR550944,SRR5134422,ERR1230945,SRR8358206,SRR2099589,SRR3731454,SRR528043,SRR5598928,SRR6181667,ERR374664,SRR8804114,ERR474026,SRR5189247,ERR502347,ERR3859170,ERR460056,SRR3884997,SRR7480356,ERR2213020,SRR7783692,ERR1192769,ERR490256,ERR1592369,ERR1477951,SRR1793348,ERR1453464,ERR1450694,SRR1967594,SRR7251564,SRR7997044,SRR5806466,SRR3048574,ERR3961423,SRR3241981,SRR7997078,SRR1785879,SRR6046665,SRR3730538,SRR10272362,ERR2364092,ERR2090544,ERR600760,SRR6897615,SRR7888688,SRR326167,ERR2738884,SRR533539,ERR067963,SRR7894862,ERR2274834,SRR2191919,SRR1777680,ERR3090702,SRR7244053,SRR7975577,ERR228486,ERR1281306,ERR3684559,ERR1491878,ERR1320609,SRR8498848,SRR7343933,SRR537767,SRR6727439,SRR7351437,SRR7054466,ERR862331,SRR1587373,SRR7167006,ERR1317983,SRR1765358,ERR2194089,SRR062388,ERR436052,ERR1284369,ERR1658137,ERR459898,ERR1541196,SRR1996163,SRR1698197,SRR7800430,ERR1510389,SRR6764076,ERR2274814,SRR1840653,SRR4064946,SRR1793271,ERR1791551,ERR1507424,ERR2227896,SRR7457972,SRR7286696,ERR3479739,SRR7989920,ERR234734,ERR210660,ERR2649521,SRR2891024,ERR326203,ERR1570822,SRR5995949,ERR208543,SRR1795008,ERR2221396,ERR633091,ERR2108702,SRR6768394,ERR435362,ERR1019167,ERR1349404,ERR1082934,SRR7866110,SRR10092494,ERR1285638,ERR1067838,SRR1122721,ERR1504417,ERR3467325,ERR387541,SRR549517,ERR346559,SRR3729004,ERR909194,ERR495150,SRR10272113,SRR7151616,ERR1317405,SRR6384978,ERR2757398,ERR1292583,SRR5896268,SRR10885241,ERR2631842,ERR600145,ERR540538,SRR1021933,ERR027629,SRR7284662,SRR4897666,ERR1496616,SRR5127928,SRR1657664,SRR3110475,ERR2623994,ERR2892860,SRR6715509,ERR980187,SRR7230157,SRR1182713,SRR019444,SRR10078189,ERR1066343,ERR374940,SRR1655914,SRR5130565,SRR10153094,ERR1493052,SRR7759252,ERR034036,ERR1247371,ERR2747696,SRR6908285,ERR2434907,SRR1785965,ERR066896,SRR4897808,SRR7783749,ERR1733814,SRR1034215,SRR2221444,ERR2138574,ERR3859216,ERR046336,SRR500499,ERR314544,ERR2726632,SRR7876171,SRR3731865,ERR737209,SRR7842671,ERR044929,SRR7439143,SRR8994414,SRR1969904,ERR2397365,ERR1322509,ERR140959,SRR7456291,SRR491261,ERR1325430,SRR2247246,ERR3860801,ERR3860525,SRR7693049,SRR7662653,ERR025740,SRR3578591,SRR2072354,SRR1037951,SRR7286833,DRR125127,SRR918303,SRR6074664,ERR1512880,SRR447193,ERR1477899,SRR8509871,SRR1995829,SRR1966388,SRR4787201,SRR1655901,ERR298224,SRR2040621,ERR833485,SRR094932,ERR1008632,ERR190972,SRR1967171,SRR5650128,ERR1320952,SRR7175943,SRR2251041,ERR1327069,ERR3524610,ERR1515319,ERR484770,SRR7833073,SRR6046075,ERR294586,ERR1317267,ERR1493583,SRR7783867,ERR2363451,SRR2244661,ERR064149,ERR2729187,SRR1952307,SRR5328220,ERR2738006,SRR1575959,ERR2709750,SRR3216063,ERR1492491,SRR5405934,SRR8274818,ERR3901768,SRR9933896,ERR2506432,ERR1492189,SRR8508338,SRR7190722,ERR675652,SRR9951678,SRR10271793,SRR4179179,ERR715983,SRR5369607,ERR2506344,SRR253096,ERR1327227,SRR3049532,SRR7176002,SRR058909,SRR7719027,ERR321213,ERR033106,ERR1585760,ERR2089745,SRR7783628,ERR1565609,SRR10103913,ERR011826,ERR3140356,ERR1555390,ERR2893067,ERR1498020,SRR5369661,SRR7191178,ERR1497250,ERR1102605,SRR6809112,SRR7997141,ERR875980,SRR10166513,SRR1966978,ERR1236502,SRR6915164,ERR552519,ERR2728766,SRR1249087,SRR2237450,ERR742972,ERR2016093,ERR1562754,SRR4419664,SRR7184268,ERR1216983,ERR3479724,ERR1510952,SRR7755701,ERR1488131,SRR8498449,SRR7656211,ERR3928366,ERR966741,ERR1282519,ERR473785,ERR1788057,ERR1555317,ERR1081198,SRR6074576,ERR675613,SRR1197625,ERR718430,ERR855214,SRR1967995,ERR066258,ERR3860288,ERR119882,SRR341615,SRR5852369,ERR2703860,ERR601152,SRR324732,ERR211145,SRR3405553,SRR1519459,SRR6180851,ERR1282827,SRR7304409,SRR5031203,ERR360268,ERR1018941,SRR7106614,SRR497951,ERR2525027,SRR7994280,SRR061160,SRR2244346,SRR10271526,ERR375826,ERR1600688,ERR349572,SRR1969366,ERR2363812,SRR6900180,SRR7174624,ERR052005,SRR6337665,ERR2000825,ERR2227360,ERR256953,ERR2739282,SRR1614860,ERR587439,ERR2691293,SRR7212820,SRR1812803,ERR3337458,ERR3675863,ERR271260,ERR1498681,SRR1820704,SRR1609092,ERR042753,SRR1513355,ERR646596,SRR5312346,ERR1247680,SRR7890532,ERR1564173,DRR075695,SRR7282608,SRR606801,SRR4788272,ERR197589,SRR6729921,SRR2081737,ERR1285949,SRR7085320,ERR1281178,ERR403704,SRR1747035,SRR2249422,ERR2977193,ERR1285122,SRR1803359,SRR7907970,ERR3337581,SRR528047,ERR1271123,ERR363407,SRR3049434,ERR066247,ERR2352094,SRR1037793,SRR641962,ERR751838,SRR7271418,SRR1970045,SRR5742686,SRR1608962,SRR896131,SRR8499028,SRR5644419,ERR863244,ERR352699,SRR2124376,ERR924943,SRR1796054,ERR1565314,ERR833533,ERR2668570,ERR1510325,ERR901900,SRR1566357,SRR532923,ERR2892701,ERR657142,ERR2631967,ERR476952,SRR5660079,ERR842650,ERR1732489,ERR2245460,SRR1969709,ERR2217936,SRR8117666,SRR1203905,SRR6955417,SRR5657836,SRR7186495,ERR2611613,ERR2506042,SRR5642202,SRR1263426,ERR924880,SRR7523324,SRR6689557,ERR209726,SRR4176726,SRR10491386,ERR855417,SRR1753705,SRR3115183,ERR3670825,SRR6110978,SRR6900307,ERR1007727,SRR2225723,SRR6032572,ERR1239926,ERR162429,ERR2738318,SRR6032567,DRR002660,ERR435066,ERR1321760,ERR1877935,ERR1282500,SRR7287224,SRR7633289,ERR315678,SRR7964933,ERR419424,ERR540166,SRR7251443,SRR6956477,SRR5932645,ERR2496922,ERR924991,SRR8189598,SRR7549210,SRR2517584,SRR1796062,ERR1346084,SRR1822516,SRR549560,SRR6486239,SRR306104,SRR5574518,SRR1034582,SRR1816221,SRR2163486,ERR1326192,ERR425989,ERR3402699,SRR2228594,ERR2227918,SRR9287498,SRR7292865,ERR351549,SRR7968060,ERR1281377,ERR368996,ERR2190027,ERR246763,ERR2436023,SRR060119,ERR1283914,ERR018050,SRR1031247,SRR1175821,ERR2434850,ERR1279697,SRR6668107,SRR5470012,ERR1156303,ERR1241775,SRR5023802,SRR1618678,SRR6191059,ERR193139,SRR7351423,SRR6204376,ERR862330,SRR9675450,SRR7645902,SRR6412568,SRR918357,SRR7511846,SRR7195061,SRR5605941,ERR1570871,SRR099248,SRR062288,SRR1815665,ERR2739268,SRR7756475,SRR3950005,ERR1272652,ERR1490447,ERR260173,SRR2237583,ERR1270357,SRR6901006,ERR2833311,SRR061542,ERR3140412,ERR1505989,SRR958502,ERR1324974,SRR6327901,ERR1488711,SRR5864655,SRR6937687,SRR6818526,SRR9985865,ERR2992518,SRR4237027,SRR1777666,ERR1481653,SRR7214072,ERR1512626,ERR177213,ERR1575378,ERR1733003,SRR5588676,ERR1326253,SRR1795930,SRR6690718,SRR7013026,ERR2227710,ERR311288,SRR7369083,ERR193183,SRR7186929,SRR5193799,ERR1728130,SRR10176928,SRR4070154,ERR2364995,ERR1281381,ERR2352175,ERR1285357,ERR1079288,ERR1102511,ERR1595423,ERR1575443,ERR2622930,ERR1045316,ERR108755,ERR688542,ERR1281044,ERR2435906,SRR061735,ERR069931,SRR5328411,ERR376652,SRR5535863,ERR1658842,SRR6918652,ERR477112,SRR1046994,SRR2198954,ERR2749252,ERR2000872,ERR844266,SRR8836029,ERR2089367,ERR1483007,SRR3729398,ERR675645,SRR2228310,SRR2227593,ERR246754,SRR7166810,ERR1430953,ERR3322190,SRR5943327,SRR8082431,ERR1024585,ERR1374862,ERR984903,ERR2020756,SRR7693075,SRR5961304,ERR387360,SRR4119611,SRR3937948,ERR900243,ERR221413,SRR7866264,ERR321125,SRR6865475,ERR263866,ERR3902391,ERR909015,ERR3960861,ERR1069403,ERR3901290,ERR120392,ERR870453,ERR480879,SRR7176298,ERR1728545,SRR2251659,SRR7183220,SRR1765459,ERR1172558,SRR8353893,ERR210315,ERR439845,SRR925075,SRR6046396,ERR363331,SRR060140,SRR9985795,SRR6922719,SRR7294346,SRR7013926,SRR2249406,SRR6919172,ERR1374918,ERR3403206,SRR4178866,ERR1490849,SRR7738110,SRR6474253,ERR742919,ERR478977,ERR2744642,SRR061290,SRR8193020,SRR7975983,SRR3929714,SRR1031163,SRR6921340,SRR2251632,ERR695628,ERR459862,ERR1320624,SRR8809009,ERR540051,ERR1320987,SRR2193591,ERR702964,ERR2524350,SRR539692,SRR538240,ERR369245,ERR1510160,SRR10272391,ERR1595317,ERR924920,SRR5405850,ERR221398,SRR532123,SRR8121025,SRR7267758,SRR5337447,ERR1497033,SRR7474904,ERR2204741,SRR2096547,SRR2193958,SRR7456204,ERR1733730,SRR3185989,SRR1815646,ERR418647,ERR376767,SRR413683,ERR271489,SRR6117646,SRR1993466,SRR6233892,ERR1251477,SRR10056317,ERR2668406,ERR1138761,ERR350390,ERR045818,SRR6116895,SRR2245532,ERR2799319,SRR3728976,ERR636568,ERR1243055,ERR119409,ERR063938,SRR7514675,SRR1597035,ERR1234399,ERR572902,SRR8804066,SRR8208030,ERR038774,SRR5632848,ERR264479,SRR7208791,SRR6045515,SRR1597180,SRR1160309,SRR1461919,ERR1079286,ERR1555430,SRR7387530,ERR502194,ERR226395,SRR7190400,SRR533134,ERR2363511,SRR6451776,ERR716994,ERR552904,SRR7992594,ERR051939,SRR532323,ERR052578,SRR6337249,SRR8133397,SRR1614792,ERR2726657,SRR5132297,ERR845833,SRR2223060,ERR2710889,ERR1595334,SRR10368055,ERR052379,ERR1495420,ERR1443282,ERR1732846,ERR1453313,ERR1018208,SRR5854309,SRR1449721,ERR460820,ERR1240632,DRR014157,ERR316034,SRR2193429,SRR089468,ERR034336,ERR2738888,ERR1764131,ERR1065178,SRR3730709,ERR528742,SRR10571650,SRR5017313,SRR6668088,ERR1321718,ERR022186,ERR1271104,SRR10341577,SRR7444145,ERR357503,ERR2090274,SRR8806522,SRR017471,SRR540495,SRR5955621,ERR1292854,SRR6870006,ERR830694,SRR004313,ERR1511764,SRR3286853,ERR909368,ERR2524323,SRR2728275,SRR3730739,ERR1734137,SRR8198794,SRR10272124,ERR884915,SRR8802250,SRR1553730,ERR736942,SRR6898408,SRR1967945,ERR016788,SRR10342345,ERR3901682,ERR2738438,ERR1430810,ERR1877759,ERR1240540,ERR360371,SRR6184830,SRR8086330,ERR714789,ERR051913,ERR439601,SRR7664216,SRR3184182,ERR271254,SRR8113777,SRR892305,ERR1102136,SRR3284710,ERR1007881,SRR8145539,SRR2226756,ERR2693309,SRR7251565,SRR2231338,ERR294566,SRR533482,ERR3479038,SRR8086505,ERR589507,ERR1284041,ERR1504802,SRR6955990,ERR3411096,SRR7125673,ERR1505979,ERR1282111,ERR1509203,ERR743271,SRR7343318,SRR6014989,ERR2988741,ERR589660,SRR533770,ERR2008149,SRR7495771,SRR2005707,ERR3609902,ERR2138292,ERR1069050,ERR1453759,ERR3654734,SRR1998049,SRR5130560,SRR1612638,SRR6922104,SRR062108,SRR1980458,ERR294245,ERR1239075,ERR1195709,SRR1999828,ERR115089,ERR2090439,ERR339039,SRR5898944,ERR1563642,SRR9732454,ERR212257,ERR1671767,SRR006118,ERR1299530,SRR6885877,ERR1600680,SRR4897213,ERR1510002,ERR349620,SRR1631278,SRR7828501,ERR3680212,SRR6900666,ERR2890436,SRR022921,SRR6399766,ERR439358,SRR1915618,SRR6918618,ERR1600567,SRR7544410,ERR271765,ERR485811,SRR7841623,SRR2029079,SRR4067925,SRR1814557,ERR2650515,SRR3644563,SRR3926871,SRR063897,ERR459831,SRR1973888,SRR3728603,ERR182019,SRR5633235,ERR209190,ERR025379,ERR1510634,SRR2245639,SRR7012052,ERR1243096,ERR263852,SRR7190288,ERR1202183,ERR272176,SRR5119509,ERR450614,ERR1507689,ERR1506775,SRR4236999,SRR6915184,SRR8353580,SRR7402416,SRR8136870,SRR3731422,SRR949885,SRR2194538,SRR061991,ERR126832,SRR446574,SRR6724110,SRR3657444,ERR1271747,SRR7841401,ERR028315,ERR688386,SRR7174197,SRR1657890,ERR133778,ERR1325043,ERR026299,SRR8535031,SRR528367,SRR6323276,SRR5071088,ERR599010,ERR2799536,SRR924807,ERR425056,SRR2244836,SRR6236332,ERR1490385,ERR1231012,ERR1320638,SRR3030383,ERR1234004,SRR10513609,SRR8248736,SRR7170423,ERR1787730,ERR1511064,ERR1499293,SRR7551035,SRR1968134,ERR2892024,ERR841894,ERR461106,SRR6326149,SRR3927311,SRR3199287,ERR3372629,SRR7190066,SRR1034256,ERR1506047,ERR1728885,ERR1488825,SRR8530630,ERR066451,ERR1325188,ERR1349430,SRR1955623,SRR6202915,SRR1438078,ERR2602133,ERR1595524,ERR3860731,SRR6184746,SRR7077359,ERR2704388,SRR9718432,SRR1139505,ERR420362,ERR1083010,SRR10872339,SRR1908956,SRR5193461,SRR8807701,SRR1598411,ERR332204,ERR1510885,ERR134403,SRR1198875,SRR7298846,SRR5194077,ERR1507769,SRR1505037,ERR1273425,ERR1604169,ERR2747814,SRR8734092,SRR7456733,ERR484816,ERR375482,ERR2738463,ERR2206765,SRR7094135,ERR1111140,SRR1034109,ERR1014205,ERR2225348,ERR107534,SRR540548,SRR10271971,SRR4119628,ERR1235490,ERR2560647,SRR4897568,ERR3494840,SRR6868497,SRR2228694,SRR7879609,SRR6809066,SRR2244771,ERR2854268,ERR1818156,ERR570448,ERR775783,ERR1597908,SRR948334,ERR304836,SRR10271909,ERR525809,SRR7107014,SRR2916014,ERR1337812,SRR2041982,SRR7183880,ERR1658632,ERR3402905,ERR461390,ERR1575250,ERR1270507,ERR1240008,ERR2749625,SRR2236830,ERR1247741,SRR1804643,SRR1969844,ERR2538404,ERR461312,ERR298115,ERR1281011,SRR6938326,SRR6046660,ERR053033,SRR7281036,ERR1487514,ERR353042,SRR3732124,SRR6491347,SRR10271822,ERR719991,ERR1877781,ERR2363552,ERR1205066,SRR7166289,SRR6387562,ERR1555573,SRR6902972,ERR2221397,SRR10037479,ERR1251648,SRR7190327,ERR1281953,SRR1778012,ERR1570868,ERR752014,ERR1957990,ERR2533601,ERR448850,ERR736956,ERR1235072,SRR1587476,SRR350069,ERR540616,ERR3218170,DRR148327,ERR035421,ERR279056,ERR3902177,ERR1214580,ERR1202115,ERR2890030,ERR1494801,ERR525635,ERR1510414,ERR161081,ERR227014,SRR10143275,ERR361029,ERR2891342,ERR1505961,ERR1325229,SRR6052127,ERR230003,SRR5949064,ERR762403,SRR7895412,ERR338920,SRR2194995,SRR8506080,ERR1478799,ERR348764,ERR1493375,ERR1495162,ERR1321561,ERR1569755,ERR246617,ERR045388,SRR7544411,ERR2632276,SRR8097946,ERR045015,ERR1723844,ERR1482029,ERR1493258,ERR026472,ERR2833152,SRR6468696,ERR1734484,SRR8353711,SRR7285428,ERR350285,SRR1051779,SRR5052625,ERR636095,ERR2729283,ERR2090461,SRR488330,SRR3049953,SRR3731512,SRR8804218,SRR8199191,ERR3479715,ERR1240552,SRR1799420,SRR1966895,ERR1672866,SRR7249450,ERR2366764,SRR7191470,ERR1228194,ERR473155,SRR9214237,ERR2710444,ERR045384,SRR7013856,SRR305396,ERR439161,ERR425198,SRR2914065,SRR5909602,SRR2962666,SRR8090896,SRR6180828,ERR387234,ERR245689,SRR2081573,SRR8397508,ERR330763,ERR1321557,ERR736702,SRR7963010,SRR6728081,SRR1531039,SRR3578958,SRR6286208,SRR3439116,ERR1243088,SRR6958885,ERR1102634,SRR924835,SRR4321826,SRR1910700,SRR7989981,ERR587279,ERR540435,SRR5905248,SRR7529098,ERR028271,SRR538187,ERR632982,ERR1192056,SRR4136555,ERR353107,SRR7167760,SRR7867114,ERR1541083,ERR1505885,DRR121796,SRR1815837,SRR5951722,ERR900197,SRR6787366,SRR1597999,SRR1596649,SRR7866991,SRR1804682,SRR1963269,SRR5990292,SRR6184828,ERR2726540,ERR044951,ERR036176,SRR8131517,ERR1565874,SRR5929659,ERR3411671,SRR10037175,SRR7756651,SRR6241971,SRR7539524,ERR901962,ERR2093288,SRR7451052,ERR117651,SRR528024,ERR1578369,SRR7027366,ERR1753408,ERR1280908,SRR10377494,SRR1067631,SRR2249525,SRR8804219,ERR175720,ERR2396266,ERR3403011,ERR1478223,ERR980009,ERR675540,ERR1511180,SRR945968,SRR1206208,ERR570150,ERR332239,ERR1505959,ERR2719651,ERR338128,ERR2000787,SRR1815743,ERR1217019,SRR1805055,SRR7267783,ERR896022,SRR7525198,SRR7049155,ERR052096,SRR4067923,DRR017758,SRR5904129,SRR341637,SRR6257388,ERR1541247,SRR2228288,ERR264502,ERR1713233,ERR790342,ERR260196,SRR10276296,SRR7012242,ERR2889564,ERR1510266,ERR321273,SRR3922125,SRR5572370,SRR8749151,SRR7993565,SRR6919793,SRR3049489,ERR1498293,ERR210571,SRR7251531,ERR1231131,ERR3901684,SRR10290638,SRR2223198,SRR5337471,SRR9943124,SRR540799,ERR1503874,SRR5756387,ERR311468,SRR2251622,SRR6918595,ERR1238930,SRR4063717,SRR1655798,SRR034526,ERR998777,ERR1195628,SRR1915937,ERR343248,ERR460611,ERR2890638,SRR7458730,ERR1482515,ERR1235075,ERR718266,ERR1045707,ERR419839,SRR1810876,ERR1204211,ERR2505713,ERR460367,ERR1514579,ERR067679,ERR1349074,SRR5194060,ERR1500799,ERR1066018,SRR7536877,SRR2072221,SRR7777966,ERR338000,ERR2649584,ERR2738973,SRR917983,ERR1216956,SRR1639653,SRR1657680,SRR2227859,SRR1511098,SRR8808764,ERR2890982,ERR1233386,SRR1968322,SRR7418117,ERR855255,ERR1573115,SRR8803981,SRR1031484,SRR4180730,ERR599380,ERR1507170,ERR1555368,ERR2608360,SRR800579,ERR1511107,ERR228225,SRR8506065,ERR2747925,ERR573338,SRR2245470,ERR1795677,SRR4788251,ERR019291,ERR1292633,ERR1732734,ERR1571829,ERR1325881,ERR1479190,ERR3239964,ERR2090311,ERR844301,ERR1272871,SRR1614997,SRR7472125,ERR1478609,ERR119430,SRR3399693,SRR4787190,SRR2250454,ERR474502,ERR414242,SRR6287131,SRR2228715,ERR1497617,ERR1321635,SRR2193959,ERR1271383,ERR419864,SRR8034109,ERR448746,SRR1031269,SRR1966664,SRR1576109,ERR2892013,SRR2175762,SRR10075142,ERR2181657,SRR019009,SRR7286610,ERR540282,SRR6412361,SRR6748058,SRR9671178,SRR1814680,ERR956872,ERR1625187,SRR5153111,SRR6474294,SRR5500512,SRR6014840,ERR434471,ERR2853568,ERR1247672,SRR1566384,SRR7892314,SRR8054468,ERR1450780,SRR1965175,ERR1283273,ERR1490789,SRR1031942,SRR3110464,ERR2819104,SRR10037003,ERR034060,ERR028294,ERR2737769,ERR485810,ERR2194011,ERR1102426,SRR10991979,ERR1271081,ERR1495163,SRR7133095,SRR6710443,SRR001316,SRR7993929,ERR715440,SRR10997872,ERR2819177,ERR1510446,SRR6890534,SRR5216565,ERR3669036,ERR1192054,ERR1500813,SRR3732136,ERR448884,SRR1614725,SRR3530412,ERR029410,SRR925268,SRR6337441,ERR434646,SRR7588844,SRR908444,ERR1240759,ERR1325649,SRR7251543,SRR6235533,ERR1321384,ERR1239050,SRR1449346,ERR1733492,ERR474313,SRR7521207,SRR8788611,ERR563818,ERR2749193,SRR7077169,ERR133985,SRR2248303,ERR737030,ERR182067,ERR912272,ERR1013982,SRR7223176,ERR1497949,SRR640357,SRR2135830,SRR002262,SRR3473896,SRR1967730,ERR1281345,ERR2089484,ERR1506341,SRR1060527,ERR600169,SRR8498917,SRR8534867,ERR434991,ERR750960,SRR541303,ERR2497733,ERR3403061,ERR2738723,ERR1477719,SRR061346,SRR10248263,SRR1816017,ERR714704,ERR1235906,SRR3159154,SRR11008245,SRR6896688,ERR1233930,ERR708473,SRR413693,SRR6958805,SRR7281022,ERR1292662,SRR7540827,SRR7417854,SRR5328301,SRR7343902,ERR675621,ERR023973,SRR1952756,SRR4191355,ERR2020767,SRR305441,SRR6300146,SRR7281038,ERR1018307,SRR2228322,ERR3201403,SRR4897529,SRR10419475,SRR9052118,ERR1566440,ERR1733334,SRR7343884,SRR9878145,SRR7826943,ERR2710892,SRR5788334,SRR528275,ERR2815508,ERR2603074,DRR127588,SRR6898106,ERR2189949,ERR1489098,SRR7468255,ERR1799724,SRR5330506,ERR1492242,ERR377448,SRR2193531,SRR8856646,SRR6310717,SRR2244629,ERR737631,SRR1161268,ERR1734365,ERR115001,ERR343826,SRR2226790,ERR1427821,ERR1499283,SRR7359028,ERR357624,ERR2232694,SRR10013622,ERR370089,ERR716227,ERR2890904,SRR7850099,SRR7501500,SRR11075472,SRR1632825,ERR1570943,ERR1787774,ERR1480987,ERR3902471,SRR7634339,ERR1288872,ERR069802,ERR1492124,ERR072058,ERR3402837,ERR1494838,SRR2226387,SRR549722,SRR6010025,ERR1555281,ERR1156304,ERR3062122,SRR1037882,ERR1477474,ERR278438,ERR1495450,SRR1968868,ERR1271341,SRR6239993,SRR7077324,SRR10914999,ERR230041,SRR1765586,ERR1729025,ERR714660,ERR2020808,ERR377036,ERR896036,SRR1600379,SRR5328354,ERR656993,SRR7187882,ERR751339,ERR031506,SRR10599115,ERR1443253,SRR2251633,SRR3030395,ERR363781,ERR2434813,SRR354044,ERR708443,ERR434264,SRR1575123,ERR2853751,ERR1192800,ERR2391749,ERR422741,ERR3859616,SRR1804757,SRR6514659,SRR6676781,SRR8509878,ERR2194098,ERR2321477,ERR971192,ERR2433702,ERR2765121,ERR1271694,ERR3394837,ERR1499109,ERR2889710,ERR1734121,SRR8288575,SRR7187774,ERR1102334,ERR3899958,ERR435317,ERR1510318,SRR3113908,ERR984450,SRR1513390,SRR528495,SRR8353815,SRR9258178,ERR748190,SRR2249260,SRR7166901,ERR2564987,ERR046109,ERR1326276,SRR7521200,SRR8807127,ERR1202372,ERR1604047,ERR160809,ERR984821,ERR2892755,ERR228457,ERR3964762,SRR8353942,SRR1612646,ERR984748,ERR1272166,SRR1645602,SRR5632862,ERR1493722,SRR9611430,SRR2062629,SRR1968925,SRR6211590,SRR1597519,ERR2729433,ERR1715472,ERR388375,SRR1968623,ERR473221,ERR2749240,ERR052368,ERR2668526,SRR8508146,SRR8946456,SRR5617258,SRR6236320,SRR1655960,SRR5328581,ERR2092781,ERR755505,SRR6183313,SRR5318959,ERR363449,ERR1569733,ERR264402,ERR551720,SRR5193224,SRR7191548,ERR360222,SRR7850650,ERR719755,ERR1241555,ERR1283467,SRR7304265,ERR1280622,SRR1158935,ERR2749024,ERR2690289,ERR1481747,SRR7121100,SRR5626975,ERR1562853,ERR1065454,ERR2397192,SRR4063808,SRR1967636,SRR3146248,SRR1631669,SRR8804438,SRR7841568,ERR343223,ERR1729248,ERR2933042,ERR1566416,SRR6485346,ERR737194,SRR515552,ERR449623,ERR2690148,SRR4068032,ERR3859084,ERR1242137,ERR1272102,SRR8131559,ERR246897,SRR5229940,ERR2703846,SRR3729011,ERR1273077,SRR955208,ERR1734663,SRR8808646,SRR545558,SRR7495426,SRR4788278,SRR5631585,SRR061406,ERR3871161,SRR7739554,ERR1566489,ERR1493353,SRR6807534,SRR7077505,ERR1570845,SRR3740188,DRR148357,ERR1270482,ERR1280312,ERR3021278,SRR2227892,ERR1326808,SRR726574,ERR2496656,SRR1060606,ERR830646,SRR7719445,SRR8071382,ERR2889751,SRR1612524,ERR302692,SRR8146524,ERR1496951,SRR3048558,ERR1504786,ERR017684,SRR4345535,SRR6833144,ERR011778,SRR6282649,SRR8807342,ERR175715,ERR340529,SRR6424921,SRR8985861,SRR5006081,ERR906913,SRR1909481,ERR1317951,ERR675348,SRR8142780,SRR2818034,SRR7204301,ERR1487445,SRR6003617,SRR1915910,ERR1509743,SRR7179835,ERR1727656,ERR364233,SRR8524725,SRR7664235,ERR2221355,SRR11048406,SRR192276,SRR7244377,ERR2891921,ERR1604278,ERR2759463,ERR2726543,ERR350403,ERR279161,SRR6958582,SRR138320,SRR528301,SRR533063,ERR3411843,ERR363892,ERR460505,ERR1497791,SRR10272244,SRR7662809,SRR5632250,ERR1509975,ERR1013996,ERR3313644,SRR1179015,ERR1729140,SRR2194596,ERR363986,ERR476956,SRR9971432,SRR8114898,ERR1640755,ERR599113,SRR3663453,SRR7349278,ERR490805,ERR052447,SRR7073015,SRR10533090,SRR2226791,ERR586443,SRR1212695,SRR4048676,SRR7351590,SRR2249178,SRR1968674,ERR3726407,ERR1493530,ERR1285328,ERR1045266,SRR2250400,ERR636287,ERR027709,ERR2094665,SRR7716477,SRR5215485,SRR9596619,ERR2534069,ERR1482994,SRR3715600,ERR2397438,SRR6914999,ERR1729451,ERR1318137,ERR2603145,ERR1321403,ERR298837,SRR1613895,ERR1008738,SRR7092029,ERR414469,SRR9878237,SRR1960365,ERR3860197,SRR3215222,ERR490579,ERR589751,ERR1462600,SRR4101461,ERR2016434,SRR7787777,SRR10190435,ERR1349419,ERR1156298,ERR2435434,ERR1487968,ERR3860516,SRR10090894,ERR459923,SRR10594004,ERR2890307,SRR307286,ERR1499511,ERR1564419,ERR3860100,ERR1272930,SRR8071183,SRR033643,SRR925021,ERR435164,ERR1565137,ERR1045551,SRR5337577,SRR1958214,ERR1492918,ERR2749289,SRR540425,ERR969308,SRR10133055,ERR1575296,SRR138348,ERR494926,SRR3728967,ERR1562900,SRR5220865,ERR1325681,ERR1239263,ERR909256,ERR1271079,ERR1242222,SRR1614464,SRR2175764,ERR349427,ERR1325384,ERR1321257,SRR7474375,ERR1234529,SRR6323523,ERR117535,ERR1492884,SRR1182709,SRR2017874,ERR2602105,SRR1118519,SRR7403927,ERR1292772,ERR2435872,ERR1081257,SRR1561321,SRR10820590,SRR5283471,SRR5583857,SRR2007638,SRR5369624,ERR1541328,ERR596399,SRR1657836,ERR210736,SRR7418122,ERR1791626,ERR726313,ERR1596859,ERR1482054,SRR305415,ERR3403062,ERR966703,ERR553051,SRR1996149,SRR974650,SRR2482400,ERR3209927,SRR7911453,SRR7739511,SRR6900175,SRR9192473,ERR2364655,SRR11089834,SRR7688210,ERR1624814,ERR1570821,ERR434314,SRR9693356,ERR1507096,ERR1495028,ERR485731,SRR7166784,ERR3902002,ERR016968,SRR2043691,ERR2891340,ERR1570342,ERR702987,SRR10991996,ERR1487583,ERR360808,SRR2082158,SRR6216737,ERR2137882,SRR6046264,ERR067637,SRR3710087,ERR1063842,ERR341198,ERR926114,SRR5978418,ERR1024626,ERR414436,SRR068394,SRR8498726,SRR1781919,ERR841873,SRR2135752,SRR3926788,SRR10168855,SRR1781940,ERR997550,SRR1646371,ERR2090472,ERR338257,ERR833384,SRR1645553,ERR126372,ERR718510,ERR1506107,ERR2533729,ERR134651,ERR377066,SRR1804050,SRR2246310,SRR8145537,ERR3336965,SRR1785945,SRR5482704,ERR1498089,SRR413498,ERR2749133,ERR714684,ERR048235,ERR1430530,ERR439223,ERR2719375,ERR1326809,ERR769243,SRR6190526,SRR3740190,ERR1487898,SRR5805459,ERR264461,ERR085179,ERR089745,SRR3190799,SRR1958014,SRR6701915,ERR042214,ERR128712,ERR636320,SRR8199353,ERR1732527,SRR10277341,ERR3964218,SRR9586563,SRR5070750,ERR1321317,SRR5024300,ERR2815609,ERR1728830,SRR7304502,SRR8199189,SRR1160990,ERR1035746,ERR1573091,ERR2213244,ERR246841,ERR1505869,ERR190892,ERR1242352,ERR1569630,SRR1582366,ERR1009140,ERR1564076,ERR984710,ERR418657,SRR6897872,SRR5193217,ERR227004,SRR4345797,ERR461465,ERR908968,SRR1514768,SRR7688630,SRR7690237,ERR2601873,ERR714416,ERR1995297,ERR1102578,SRR7221399,ERR035397,ERR2892551,SRR769523,ERR351703,SRR1462020,ERR670621,ERR1504380,ERR714201,SRR7190545,ERR377218,ERR2799553,SRR2224707,SRR7204421,SRR488652,SRR3944179,ERR028752,SRR5217753,SRR7403938,ERR854741,ERR182455,SRR1034544,SRR1804445,SRR6448380,SRR5027966,SRR5919571,SRR1212203,ERR347778,ERR968245,SRR650246,ERR2893172,ERR1482531,ERR374891,ERR833422,ERR1481046,DRR121821,SRR6440151,SRR7183490,SRR7480623,ERR1322098,SRR6674823,SRR2249266,SRR2249246,ERR124325,SRR5909175,SRR7184360,ERR1569973,SRR6193093,ERR1497801,ERR1795621,ERR1236684,SRR6234956,SRR7223150,SRR7992820,SRR1639656,SRR10904991,ERR2397372,SRR7752816,ERR3411434,ERR039561,ERR2364499,SRR1812850,ERR347623,SRR528245,ERR1240061,SRR10991877,SRR5460098,ERR1009158,SRR638978,ERR271255,ERR2738947,ERR2434012,SRR1655626,ERR1499326,DRR061415,SRR6728077,ERR1491336,SRR8634620,ERR2690417,ERR738810,SRR918532,SRR3720443,SRR5906875,ERR2623706,SRR1118507,ERR1240165,SRR4094934,SRR1955923,ERR418884,SRR2058952,SRR1145940,SRR6897866,ERR473151,SRR1965589,SRR015648,ERR2194099,SRR7145672,SRR7867001,ERR2560139,SRR7106781,ERR209824,ERR1493349,ERR123885,SRR4639760,ERR714148,ERR490850,SRR10176967,ERR2749531,SRR7051276,SRR10907274,SRR1597113,ERR3454260,ERR1563058,SRR606252,ERR3090722,ERR716087,SRR5585367,ERR387211,SRR7716660,ERR027974,ERR3402827,SRR7215509,SRR6423796,ERR1235602,SRR953930,ERR1324552,ERR2202047,ERR2363753,ERR3437765,SRR062107,SRR5291664,SRR1967709,SRR5039803,SRR7176077,SRR8090924,ERR564001,ERR181861,ERR600023,ERR564007,ERR1565422,ERR3394585,SRR1031738,SRR6878853,SRR1631052,ERR997685,ERR369096,SRR5018322,SRR1745617,SRR6212334,ERR2213018,SRR1973948,ERR2363613,ERR924936,ERR217467,ERR1082431,ERR2694438,SRR9154278,SRR10593361,SRR7059395,ERR2016062,SRR8585124,SRR5659686,ERR2169054,ERR375524,SRR532865,SRR7992414,ERR1228305,ERR176480,SRR10850728,ERR2683617,SRR1067655,ERR357841,ERR353028,ERR1271842,SRR11074356,ERR568400,ERR2853658,SRR6865516,SRR2058984,SRR1631265,SRR067778,SRR4184855,SRR6257418,ERR1727996,SRR6242210,SRR2249270,SRR7540994,SRR7634290,SRR7417268,ERR2833415,ERR3685544,SRR6820990,ERR352676,ERR022132,SRR8171215,ERR3679798,ERR1349397,ERR2434580,ERR435052,SRR1968087,ERR1995301,SRR7642639,ERR1515215,SRR1946981,ERR246544,SRR6896961,ERR525927,SRR7511854,SRR8734148,ERR2623960,ERR1495448,ERR657104,ERR2631757,SRR3182554,ERR2748022,ERR016786,ERR3217904,ERR702843,SRR6191689,SRR7299355,ERR126861,ERR460947,SRR7909638,ERR758868,SRR1965895,ERR230015,ERR381994,SRR4787805,SRR5193646,SRR7588832,ERR2435908,SRR5209187,ERR2739259,SRR1735653,ERR780270,ERR1280828,SRR10593347,SRR8437815,ERR1241356,ERR3467608,SRR6170445,ERR343264,SRR1598245,ERR1066042,ERR060274,ERR2760054,ERR1202568,ERR1288933,SRR8199589,DRR127242,SRR7989999,SRR5220281,SRR8928238,SRR10094046,ERR915369,SRR6875509,ERR1727860,SRR7284880,ERR1488605,ERR2090455,ERR866470,ERR552350,SRR7539735,ERR706105,SRR1576115,SRR6045967,ERR2729588,ERR2496453,SRR5909261,ERR1554559,ERR562882,SRR3728923,SRR7179953,SRR1958421,ERR034022,ERR321161,SRR7538834,ERR1483126,ERR226300,ERR060222,SRR061975,ERR016785,SRR1346289,ERR1492319,ERR1507009,ERR356190,SRR8658196,ERR714132,ERR052349,ERR028249,SRR2124283,ERR272060,ERR657126,ERR1065922,SRR6985687,ERR845412,SRR1266067,SRR7949684,ERR2195832,ERR1235537,SRR522246,ERR338096,ERR230049,ERR1733112,ERR3410268,SRR3284814,SRR7458559,SRR2248203,ERR086063,SRR5944223,ERR1877854,ERR2892021,ERR1079276,ERR033923,ERR343821,SRR9165548,SRR063585,ERR1563848,SRR5585245,SRR7850624,SRR7479644,SRR6323299,ERR3598061,ERR190400,ERR026314,SRR2078893,ERR1231187,SRR10272308,SRR533231,SRR386813,ERR2631908,ERR1285046,ERR271512,ERR1230817,ERR2749241,ERR1504492,SRR7403733,SRR652326,ERR833605,SRR6784409,SRR3392112,SRR1656177,SRR5369725,ERR1265618,SRR7656627,SRR7176599,SRR545666,ERR3211677,ERR1624841,SRR7665369,ERR023378,SRR5535889,ERR563671,SRR3146292,SRR2224353,ERR257464,ERR770966,SRR332529,ERR1239812,SRR6193010,ERR2221309,ERR2533456,SRR961673,ERR2194122,DRR065654,SRR1239316,SRR9212197,ERR1510291,SRR7165793,ERR1236207,ERR460121,ERR2041440,SRR6785045,ERR1081266,SRR2121461,ERR2892196,ERR1430827,ERR1015350,ERR1592375,SRR7292838,SRR6919949,ERR1497372,SRR7539627,SRR1491414,ERR928258,ERR2728765,ERR572717,SRR7716651,SRR7523786,ERR1573390,SRR5951664,ERR1497324,ERR1285041,ERR716366,SRR3666030,SRR1553828,SRR6052080,ERR688524,SRR6480209,SRR532209,ERR3337494,SRR3040139,ERR2891058,ERR439784,ERR1732621,SRR2049213,ERR909059,SRR6353814,ERR369258,SRR015719,ERR3403268,ERR1573523,ERR1236597,SRR10079534,ERR553308,SRR10958855,ERR2650614,SRR8087240,SRR7414774,SRR5984040,SRR1606835,SRR5230393,SRR8354118,SRR1656367,ERR657301,SRR7284309,ERR1481612,ERR1791662,SRR7292864,SRR6170364,ERR279140,ERR2759730,SRR1795880,ERR2891465,ERR2738022,ERR448762,ERR059432,SRR7874388,SRR6410780,SRR1631076,SRR6429786,ERR016624,ERR1575396,SRR3663452,SRR1031615,ERR349023,SRR5216288,ERR114414,SRR6482093,SRR057690,SRR6907978,SRR118428,ERR1570666,ERR702950,ERR161303,SRR5908206,SRR7832326,ERR1481792,ERR657379,SRR1779488,ERR2138637,SRR5220952,ERR573185,ERR256990,ERR1282947,SRR1970388,SRR6468688,ERR775771,SRR5178015,ERR1236855,SRR2236814,SRR6191155,ERR3479035,ERR1509475,ERR460780,ERR1729281,ERR375019,ERR473705,SRR7851632,ERR448782,SRR5193635,SRR6768218,ERR314122,ERR2496620,ERR069700,ERR1326093,SRR5585381,ERR956887,ERR420040,SRR2121504,ERR473699,SRR7826308,SRR4070139,SRR6442921,ERR223638,SRR5418787,ERR1272256,ERR1283054,ERR025438,SRR6177981,ERR1490731,ERR419761,SRR7350814,ERR2181661,ERR2663631,ERR1280953,ERR1479137,SRR1462738,SRR8548167,SRR1037981,SRR7163903,ERR2854282,SRR6172943,ERR2651204,SRR946985,ERR1733684,SRR5821935,ERR1562620,ERR1285189,SRR4787228,SRR6486633,ERR1235155,ERR3011912,SRR8805109,ERR039906,SRR6891423,SRR1490933,SRR1170884,SRR8548163,ERR349001,SRR399026,ERR1480713,SRR1643086,ERR562933,ERR023780,ERR1481927,SRR7989830,ERR1555375,ERR2000587,SRR1269390,SRR062499,SRR7217573,SRR1177306,ERR2816266,ERR701808,ERR2245596,ERR3333470,ERR2608656,ERR1284641,ERR3333503,ERR1541168,SRR3146315,ERR1236375,SRR7962864,SRR7187029,ERR126848,ERR178740,ERR1280795,SRR7910023,ERR1271996,ERR2364692,SRR5799790,SRR2081980,SRR1483794,ERR1733298,SRR1814284,ERR228234,ERR3679752,SRR062488,SRR7417824,ERR1514584,SRR1623017,SRR8740744,ERR460802,SRR7367382,SRR2749817,SRR10850553,SRR3438447,SRR953925,SRR7439484,SRR7178230,ERR1503890,ERR3411688,ERR3411719,SRR1632313,SRR3224366,SRR036234,ERR3901329,ERR2623308,SRR549597,SRR7184161,SRR7299077,SRR7783689,ERR2525133,ERR717027,SRR1510984,ERR702945,ERR1952459,ERR1285025,ERR271437,ERR3210006,ERR2433992,ERR2090753,SRR1966243,ERR1733501,ERR1422464,ERR263743,SRR539544,ERR434850,ERR387690,ERR2560682,ERR3859223,ERR2611566,SRR532891,SRR8902137,SRR1615193,SRR5412527,SRR7219486,SRR060184,SRR9335353,SRR6434141,ERR716950,ERR2603248,SRR314668,SRR7547527,ERR1292686,ERR2738968,SRR1266739,ERR719286,ERR352372,SRR5576530,ERR1506116,SRR3729257,SRR6907967,SRR053014,ERR2735957,ERR1281992,SRR2227580,SRR7516251,SRR514190,SRR6323284,SRR285222,ERR2890974,SRR7257474,SRR7760396,ERR1574201,ERR1481696,SRR8509132,ERR589436,SRR7892435,SRR6442886,SRR1815360,SRR1491564,ERR1498132,SRR9212210,SRR6686726,ERR209217,SRR2142231,ERR377087,ERR3004194,ERR1284361,ERR2749629,SRR2227839,SRR4897183,SRR7458728,SRR7783842,ERR1477722,SRR6317426,ERR1239744,ERR3679970,ERR1282119,ERR1066138,ERR3576728,ERR1733438,SRR6311185,ERR2189967,ERR2749475,ERR720173,SRR6347075,SRR7842156,ERR738808,ERR1320824,ERR1499066,ERR1730443,ERR1317824,SRR8116970,ERR028262,ERR245847,ERR2181738,SRR5633169,SRR7285809,ERR1247698,ERR1574302,SRR1588674,SRR1816673,SRR6340090,SRR7351547,SRR6808886,ERR223018,SRR8097430,ERR340596,ERR467047,SRR648662,SRR8585093,ERR107564,SRR137197,SRR6045939,SRR1793290,ERR3961958,SRR5434946,SRR353374,SRR1562599,ERR1195621,SRR5195110,ERR337756,SRR8146983,SRR924929,SRR1303825,SRR7165488,ERR1323997,ERR1015426,ERR1285406,SRR1957901,SRR5585145,SRR10484604,ERR2651209,SRR7523075,ERR2719907,ERR1515190,SRR533882,SRR7208998,SRR1031878,ERR1496777,SRR10593312,ERR925589,ERR1735319,ERR2988766,SRR7850679,ERR176601,SRR5222937,ERR1491084,ERR1821249,SRR3948399,ERR863207,ERR1280131,SRR5740043,ERR1504217,SRR1814682,SRR5501207,ERR528305,SRR1490939,SRR488161,SRR532500,SRR7495504,SRR2250475,ERR2506221,SRR5193284,ERR748477,SRR532138,SRR10271995,SRR6354188,SRR9321888,ERR353319,SRR1491229,ERR317042,ERR119990,ERR2603305,SRR5646664,ERR1511166,SRR8804425,ERR2737746,ERR461451,SRR218113,SRR6045490,SRR953872,SRR7106580,ERR1496788,SRR5633662,ERR134866,ERR2892841,ERR1821281,ERR217408,SRR7172260,SRR7184535,ERR352553,SRR1765155,ERR657255,ERR2090053,ERR049094,ERR1562949,ERR2663550,SRR2244321,SRR6898885,ERR2138657,SRR6052064,SRR1548397,SRR6901036,ERR3403189,SRR3489885,SRR7077864,ERR245839,ERR2436134,SRR1797184,ERR1492244,SRR7187271,SRR2135561,ERR1494681,ERR600398,ERR969466,SRR7760763,SRR7187250,SRR005141,SRR6359173,ERR1595380,ERR1753437,ERR474337,SRR5905055,ERR485604,ERR1247519,ERR266575,ERR1242291,ERR731415,SRR5137104,SRR1016561,SRR7763458,SRR7155157,ERR1494991,ERR2711014,SRR10526194,ERR1564530,SRR924874,ERR1506366,ERR1493182,ERR161323,ERR984815,SRR6979090,SRR7189833,ERR2015987,SRR7125657,ERR1569823,ERR045630,ERR1018995,SRR532881,SRR5650137,ERR054650,ERR1788092,SRR1963407,ERR3192419,SRR6170509,SRR6467524,ERR484823,SRR7465108,SRR7179688,ERR636468,ERR2227680,ERR1492373,SRR1664203,SRR5788270,ERR316096,SRR6045543,ERR3860161,ERR029957,ERR034160,SRR6170535,SRR6399800,ERR925554,SRR8884549,ERR1596858,SRR1645641,SRR1568944,SRR064252,ERR744241,ERR688632,SRR8498377,SRR8086029,ERR363886,SRR6326032,ERR2091095,SRR8804577,ERR3684169,SRR6813846,ERR1604260,SRR7282632,ERR294185,SRR305437,ERR490627,ERR1325565,SRR107669,SRR1655363,ERR1566478,SRR1544367,ERR051856,ERR1317130,ERR1279700,ERR263996,ERR2890862,SRR1623225,ERR2854294,SRR10902930,ERR1492424,SRR7479569,SRR341605,SRR5185038,ERR842539,SRR1814620,ERR3062053,SRR7001456,SRR537977,ERR2732988,ERR1479149,ERR1202252,SRR10357096,ERR2364392,ERR369306,ERR1453316,SRR6915228,SRR5088123,SRR7539948,SRR4191369,SRR10728567,ERR1509457,SRR6724048,ERR1570918,SRR8086685,ERR884818,ERR330478,ERR054303,SRR6323172,SRR7471070,ERR2138393,ERR2891149,ERR1500646,ERR976608,SRR7688452,ERR1564257,ERR1317105,ERR474285,ERR1729080,ERR900561,ERR1238950,SRR6486400,ERR1270711,ERR375426,SRR7183983,ERR2435505,ERR140914,ERR1511027,ERR038620,ERR1506776,ERR771059,SRR6380939,SRR3216103,SRR7783983,SRR6158676,SRR7525190,ERR1507175,SRR089530,ERR862319,SRR7942423,SRR2243815,SRR1804408,SRR7500925,ERR646556,SRR514210,ERR027231,ERR1217337,SRR7544698,SRR10415389,ERR119517,SRR5821950,ERR349065,SRR1973796,SRR3944109,SRR5632875,ERR461884,SRR5905290,ERR1236648,SRR7641507,ERR1625410,ERR2434400,ERR1066049,ERR479385,ERR052473,ERR1511753,ERR716141,SRR3675568,ERR3902034,SRR6323432,SRR7124794,SRR532752,SRR5412512,SRR1815518,ERR352658,ERR1487748,SRR7351318,SRR3049010,SRR1597877,SRR8903311,SRR5216062,SRR7841514,SRR5500511,SRR1967287,ERR162665,ERR2363489,SRR1437715,SRR3171202,SRR1910458,SRR7633278,ERR027886,SRR7184569,SRR7741613,ERR1415524,ERR263822,ERR1490703,SRR8100783,SRR549488,SRR7215505,ERR222969,SRR5975931,SRR10001163,SRR2915946,SRR7172518,ERR037386,SRR7183685,ERR921758,SRR3578623,SRR2015130,SRR7903085,ERR2506384,SRR9722620,SRR7497074,ERR337592,SRR10414900,SRR10897163,SRR3944180,SRR7894880,ERR3467360,ERR490679,ERR737085,SRR3531889,SRR5739450,ERR119857,SRR10271913,ERR1482857,SRR5006412,SRR030746,ERR697230,ERR3337572,ERR011149,SRR7690695,SRR8090713,SRR7841641,SRR9938941,ERR573182,ERR540357,ERR912608,SRR1656438,SRR6686839,ERR3410702,SRR2081587,ERR302791,ERR847087,ERR2363615,SRR017684,ERR1280010,SRR8804941,SRR1600503,SRR10126732,SRR6814052,ERR204215,ERR2213101,ERR1481821,SRR9029088,SRR5458851,SRR7049256,SRR2251617,SRR6945383,SRR7187836,SRR896156,ERR2435657,ERR1326699,SRR7444139,ERR1102484,ERR038388,ERR2136571,ERR736707,SRR7540031,ERR018071,ERR349678,SRR4014388,ERR352647,SRR6675344,ERR3576804,SRR532271,ERR2814613,SRR5364212,SRR2072238,ERR217470,SRR3046829,ERR1488334,SRR6243441,ERR748094,ERR226225,ERR062560,SRR8192773,SRR7054459,ERR1734929,ERR697238,SRR537726,SRR1873844,SRR3581423,SRR7645846,ERR064902,SRR5193595,SRR1965643,ERR1283271,ERR1563760,ERR1493058,SRR2247015,ERR1284303,SRR3730693,ERR775318,ERR1479111,ERR1285535,SRR1371342,SRR6922515,ERR1506252,ERR211890,SRR7026303,SRR7175951,ERR906548,SRR065436,SRR6448762,SRR10272385,SRR5017303,ERR2691147,ERR884807,SRR010963,ERR1478672,SRR5585319,ERR1564497,SRR10949197,ERR2641546,SRR7106610,ERR1569700,ERR1305118,SRR1646542,ERR2728867,ERR1743671,SRR7962243,ERR374638,SRR7232610,SRR9877816,ERR1281690,SRR496501,SRR7540331,ERR2892485,SRR7050950,ERR1508933,ERR1728101,ERR1514565,ERR3484418,ERR040150,ERR2733214,ERR067705,SRR2222825,SRR7517663,SRR7439061,ERR2662963,ERR1562659,SRR3729321,SRR7892254,ERR2000715,SRR6940123,ERR1247537,SRR1957984,ERR181725,ERR779739,SRR7989989,SRR10991867,ERR023901,ERR551335,ERR448963,ERR1195856,SRR7275085,SRR6761138,SRR292309,ERR349471,SRR1211605,ERR2232648,ERR719591,SRR8294661,SRR1966226,SRR1449784,SRR136810,SRR1031315,SRR2249353,ERR2436123,SRR2250618,SRR2015793,ERR2436182,SRR7664332,ERR419057,SRR211275,SRR8053863,SRR953561,ERR449172,SRR1614443,SRR3731619,ERR2233348,SRR3997564,ERR2016073,ERR1318144,ERR1019193,ERR1658907,ERR3964037,ERR1284740,SRR1491761,ERR2524900,ERR211370,ERR1239641,SRR6293221,ERR1240019,ERR1325832,SRR2222497,SRR7911473,SRR10572721,ERR434656,SRR7662871,SRR1159001,ERR650980,ERR2853834,ERR1563740,ERR985015,SRR017695,SRR6202097,ERR1491613,SRR2054266,SRR7176645,SRR10250494,ERR703035,SRR3473882,ERR1566031,ERR2094555,SRR1646086,ERR758860,SRR8003668,ERR1285261,SRR6703826,SRR1586307,SRR5193150,ERR1564100,ERR1321341,ERR3860151,SRR6879268,SRR9331971,SRR5584817,ERR349776,DRR065629,SRR020502,SRR7402344,SRR10423898,SRR1106504,ERR1233975,SRR640368,ERR1498554,SRR8874264,ERR206189,ERR1511743,SRR5633373,ERR2093428,SRR540855,SRR6330553,SRR6490563,SRR2481344,SRR6768290,ERR1197554,ERR2749881,SRR5070702,ERR108751,SRR2082960,SRR9422888,SRR024256,SRR5890771,ERR636223,ERR3598029,ERR3576632,SRR7280812,ERR3337459,ERR2749144,ERR540231,ERR1202078,SRR2228776,SRR5337511,SRR5909205,ERR064491,SRR8116848,SRR7204587,ERR158993,SRR1645618,ERR230033,ERR689537,ERR3576294,ERR045941,ERR1065331,SRR7291668,ERR2363924,SRR089467,ERR2889879,SRR8053462,ERR697301,SRR7656154,SRR6449288,SRR1051875,ERR1279441,ERR2365114,ERR1285880,ERR124355,SRR6051788,SRR5070898,ERR2090569,SRR1034576,SRR7176109,SRR5995595,ERR1512709,ERR2435416,ERR708437,SRR1612377,ERR1242382,SRR3278447,ERR182400,SRR924920,ERR502557,ERR172511,SRR5184269,ERR751474,SRR1539645,ERR210561,SRR2517409,SRR1915997,ERR956101,DRR055409,SRR3728692,SRR6337389,ERR369002,ERR418981,SRR641356,SRR1979271,SRR5220552,SRR2194977,SRR2133446,ERR490815,ERR037084,SRR7014898,ERR1733811,SRR5884030,SRR5833462,SRR1266704,ERR485619,SRR7990333,ERR1541029,ERR193254,SRR4235382,SRR3372256,ERR1280898,SRR7662910,SRR1515021,ERR732853,SRR2251656,ERR343179,ERR2719175,SRR3531052,ERR3383502,SRR10886887,ERR1494593,ERR110032,ERR552107,SRR7645978,ERR2719316,ERR435109,ERR1478552,ERR330766,ERR204208,SRR2777518,ERR027907,SRR539337,SRR2237301,ERR1877694,ERR1490620,SRR6955418,SRR6919410,ERR1323928,SRR2016685,SRR8189338,SRR925058,ERR479363,SRR5017156,ERR2533494,SRR6293311,SRR925205,ERR2891356,SRR8692196,SRR527995,SRR6898095,SRR8873623,SRR6399549,SRR8924492,ERR1035506,ERR539645,ERR1493907,SRR1609113,ERR905812,SRR10693725,ERR490474,ERR2138162,ERR2624008,ERR909127,SRR918562,SRR7176595,ERR425155,SRR1160661,SRR5788417,SRR1607160,SRR4032367,ERR2759865,ERR2738771,SRR4897047,SRR2033773,SRR7263148,SRR7687860,ERR2890841,SRR8805089,ERR2987848,ERR550769,SRR7505765,ERR2977217,SRR6046278,ERR1492085,ERR2738159,ERR3901776,ERR714239,ERR2892353,SRR3926145,SRR10663933,SRR6870513,SRR7472641,ERR1573438,SRR7456995,SRR955183,SRR1645538,SRR7414869,SRR651257,SRR445079,SRR7828548,ERR2668445,SRR6898400,SRR2250520,SRR8090724,ERR1658644,SRR569374,ERR1317241,ERR1284939,SRR1139519,ERR1493669,ERR2241629,ERR302743,ERR688623,SRR5216401,SRR3399744,ERR369324,ERR439572,ERR3217845,ERR2607377,SRR9966836,ERR1242931,ERR2791431,ERR448920,SRR6821778,ERR3597764,SRR7286515,SRR10872285,ERR743277,ERR3901372,ERR583651,ERR418800,ERR1507321,SRR7460812,ERR2212890,SRR7215442,ERR884870,ERR3372471,ERR2750467,SRR8136880,SRR6486495,SRR7283802,SRR6074686,SRR7236629,SRR11100979,SRR6518305,ERR1234881,SRR7687698,SRR7183412,ERR338874,SRR6173068,SRR5193343,SRR8030154,SRR1816555,SRR061128,SRR1568930,SRR7620549,ERR228240,SRR6724095,SRR5006373,SRR7417320,SRR6014851,SRR1511112,ERR1734086,ERR024691,ERR540100,SRR7218488,ERR1265100,ERR343333,SRR5017504,SRR2121478,SRR5482730,SRR6958901,SRR3713590,SRR7401623,ERR364121,SRR1973666,SRR1282399,SRR8492288,ERR209864,SRR7867006,ERR314090,ERR2363994,SRR8189310,ERR2397405,ERR338634,ERR671196,SRR10872201,SRR7805303,SRR6451991,SRR6986590,ERR052531,ERR2602146,ERR925521,SRR8303186,SRR3730910,ERR1462626,SRR7297957,ERR1007871,SRR7639364,ERR1756883,ERR3306708,SRR3729437,ERR2853618,SRR5054426,SRR1946939,ERR600544,ERR3321641,SRR7077204,ERR294857,SRR6399858,SRR1170864,ERR1270574,SRR1664225,ERR249256,ERR1728552,ERR1284610,ERR3239954,SRR4787861,ERR1487643,ERR3321810,ERR2189832,ERR1045715,SRR6190485,ERR473909,ERR900227,ERR1247324,SRR5312129,SRR755255,SRR1633870,SRR077220,ERR1292791,SRR5215714,ERR646619,ERR596404,SRR9985658,SRR6391569,ERR1487638,ERR2663570,SRR5341759,ERR134851,ERR276973,ERR1492766,ERR790203,SRR8581403,SRR2081718,ERR3572845,SRR3095277,SRR7346161,SRR1215624,SRR7274792,ERR1326778,SRR7511838,SRR6236333,SRR7986277,ERR2719183,SRR5070758,SRR4114314,ERR434292,SRR1952515,ERR2833082,SRR8113780,ERR2435772,ERR2366747,ERR2212820,SRR8804519,SRR5406878,ERR3321760,SRR924762,ERR1239827,SRR231809,SRR2236719,ERR2532554,ERR2204435,SRR4297074,ERR1065798,SRR5100329,ERR2748014,SRR8806901,SRR7697309,SRR6312172,ERR743206,SRR6257382,ERR246903,ERR1504619,SRR1999108,ERR3657330,SRR5342700,SRR8365131,ERR718548,SRR784401,SRR1804448,SRR7456320,ERR573316,ERR525778,ERR375529,SRR7417384,SRR7265945,ERR1273278,ERR140894,ERR1045577,ERR2889952,SRR3740192,ERR885349,SRR1816325,SRR3715936,ERR2668436,SRR653604,SRR1804286,ERR719122,SRR857302,SRR10823833,SRR7217903,SRR1988147,SRR1996141,ERR863242,ERR751184,ERR352160,ERR370047,ERR1035633,ERR1565231,ERR107518,ERR027823,ERR216915,SRR2243953,SRR7495921,ERR034159,SRR7892210,SRR7601419,SRR5585321,ERR3394605,ERR1498304,ERR1292771,SRR7828247,ERR272173,ERR264268,ERR988489,SRR5152290,ERR586898,ERR2090573,SRR532239,SRR1566282,SRR446562,ERR363790,SRR5070778,ERR1791524,ERR714394,SRR5485364,ERR1563046,ERR1488143,ERR1102245,SRR6938473,ERR1321646,SRR6412749,ERR2607565,SRR1597539,SRR2247076,ERR1729220,ERR1322017,SRR6689547,ERR1723976,SRR7077403,ERR2650501,ERR1510731,SRR540990,ERR1235947,ERR2726641,ERR1326858,ERR751637,SRR2070978,ERR970443,SRR1818316,SRR363781,SRR7873858,ERR842514,ERR1018197,SRR5116987,ERR1323969,SRR7499979,ERR1506494,SRR7212819,ERR311577,ERR675648,SRR7443943,SRR6950406,ERR439008,ERR1045659,SRR7910398,SRR10271587,ERR1565531,ERR1564993,SRR4321898,SRR1597936,ERR2867860,ERR1733421,SRR000316,ERR719977,ERR718275,ERR126914,ERR485842,SRR2163747,ERR016834,SRR5328507,SRR10272376,SRR8758393,SRR953865,SRR7479734,SRR002564,ERR2217786,SRR7471090,ERR714268,SRR2051439,ERR1481259,ERR2818808,SRR061992,SRR7351374,ERR1282996,ERR1192090,ERR434284,SRR3242344,ERR022120,ERR1035866,ERR1733559,ERR1989095,ERR1065585,SRR6412717,SRR447201,ERR033849,ERR460262,ERR1510205,SRR7665413,SRR6897181,ERR1326681,ERR2524826,ERR1727439,SRR6178909,SRR4046328,SRR7943930,SRR5516023,ERR1478068,ERR1570811,ERR594555,SRR2081843,ERR1326135,ERR1214571,SRR1614784,ERR1282270,SRR387793,SRR1514725,ERR1482727,ERR1322043,SRR3223099,ERR3060976,SRR7403832,ERR160910,SRR2177986,ERR2737443,SRR6399824,SRR8090769,ERR1321616,ERR702887,ERR498034,ERR338997,SRR924976,ERR1734852,ERR3402999,ERR1477874,SRR5328395,SRR1631282,ERR2690014,SRR5943624,ERR2739337,SRR6676737,ERR040002,SRR7645993,ERR2044634,SRR7166899,SRR3131213,SRR1597565,ERR226343,SRR5812091,ERR316166,ERR461773,ERR1511299,ERR1499289,ERR119408,ERR374633,ERR2181755,ERR1235630,SRR1731979,ERR480907,SRR1437824,ERR425509,ERR209810,ERR2195827,ERR718315,ERR120193,SRR541374,ERR2193837,SRR8476231,SRR447658,ERR1555465,SRR1805082,ERR1189842,ERR027095,ERR2622876,ERR1499105,ERR969460,SRR6787347,SRR5007187,ERR525597,SRR6045562,SRR2638364,SRR6486554,ERR1102146,ERR461229,SRR3439140,ERR2663581,ERR1488874,SRR6686782,SRR1586289,SRR7426759,SRR7417788,SRR1916030,ERR755583,ERR3372549,ERR016973,ERR3192392,ERR025249,ERR2397193,ERR1482745,ERR1279415,ERR3901054,ERR257411,SRR1597074,SRR10987334,ERR2728978,ERR1242196,SRR6726317,ERR1283511,SRR7269317,SRR6480225,SRR10694068,SRR1975155,SRR3321518,SRR3730794,SRR5434360,ERR1733154,ERR578473,SRR5337553,SRR10693739,SRR1596893,ERR2668460,ERR1197251,SRR7419762,SRR6808935,ERR1239340,ERR024436,SRR7873909,SRR11194855,ERR024357,SRR8498353,SRR2005891,SRR3290150,SRR8052157,ERR1728390,ERR1247457,ERR1065879,ERR2736011,ERR3654727,ERR2138116,ERR1795730,SRR2244217,ERR1241110,SRR1804667,ERR046077,ERR2193829,ERR039533,SRR1266066,ERR027015,ERR2719763,ERR1326813,SRR7909757,ERR1192147,SRR5328350,ERR495193,ERR276993,SRR3049114,ERR3902629,ERR1241014,ERR092319,ERR2397243,ERR1283276,ERR2397475,ERR833380,ERR2434455,ERR3560478,ERR1498135,SRR7688408,SRR8118181,ERR025901,ERR3597784,SRR1993557,SRR3926898,ERR2750046,ERR1326227,SRR6256430,ERR3902208,ERR2668574,SRR1963494,ERR2364720,SRR5955310,ERR1491292,SRR892420,ERR2122340,ERR2434081,SRR5497625,SRR2227570,SRR528333,SRR8306752,ERR023296,ERR386472,ERR1989107,ERR2833410,SRR7274837,ERR715247,SRR6900945,SRR1177122,SRR7895086,SRR8181978,ERR1509904,SRR6900337,ERR1288837,ERR3402731,SRR1619589,ERR1081609,ERR1317566,ERR161155,ERR1490561,ERR2833268,ERR370157,ERR1494297,ERR2728785,ERR3684475,SRR2236894,ERR3209977,SRR1060636,SRR2237602,ERR2623737,ERR697232,SRR2248302,SRR6474206,ERR2280157,SRR7299434,SRR500654,ERR2363715,SRR6191020,SRR8074921,ERR011773,SRR3146379,SRR8950287,ERR109234,ERR1280684,SRR1767822,ERR1566174,SRR5041647,ERR714883,SRR7351326,ERR1281182,SRR6051756,ERR1733150,SRR5434891,ERR3902308,SRR062065,SRR531372,SRR7523647,ERR181798,SRR2226381,ERR569104,ERR636518,SRR6844987,SRR6768447,SRR3730454,ERR2631845,ERR190960,SRR6074643,ERR418610,ERR1734545,ERR023036,SRR7240602,SRR1046223,ERR1723848,ERR1282946,SRR638835,SRR533142,SRR7215450,ERR461818,ERR338156,ERR1659829,SRR3728789,SRR1491058,SRR958288,SRR5434365,ERR1732779,ERR870423,ERR330938,SRR8804928,SRR7706407,SRR5247077,SRR6424103,ERR066406,ERR2027874,ERR3210079,SRR7648060,ERR1490549,ERR351660,SRR7969835,ERR1195834,SRR324750,SRR1657780,SRR1569403,ERR1325717,SRR6424097,ERR632976,SRR5216435,ERR1202074,SRR7365459,ERR369116,SRR1038259,SRR8803457,ERR1490963,ERR1732997,SRR7407910,SRR6807476,ERR1234955,ERR425152,SRR7214219,SRR6202898,ERR183356,SRR4237001,ERR414270,ERR790317,SRR545667,SRR1606813,ERR1541142,ERR025162,ERR780231,SRR7176108,ERR2016085,SRR7402052,SRR2016684,ERR223672,ERR1234137,ERR570411,ERR181681,SRR7106845,SRR6833851,SRR7479702,ERR386772,ERR030028,ERR2729347,SRR1003868,SRR7081654,ERR1715362,SRR6323304,SRR1034640,ERR1604341,ERR1562915,SRR061161,SRR9171773,ERR3870964,SRR2187148,SRR7842105,ERR517443,ERR474325,SRR892483,ERR1877880,SRR5951715,ERR854668,SRR6919953,SRR1804165,SRR8114924,ERR1658566,SRR1645844,ERR1243095,SRR3729108,ERR600508,ERR1563374,ERR748410,SRR3581320,ERR059376,SRR002639,SRR7475329,ERR688363,ERR1284607,ERR160934,SRR8071003,ERR1283698,SRR1162644,SRR7895373,ERR925229,SRR1958057,SRR7465103,ERR1270852,SRR7077215,SRR2724167,SRR6514675,ERR386753,ERR2506251,SRR6919710,ERR3467581,SRR6045607,ERR232514,ERR248791,SRR532935,ERR114856,ERR217420,SRR5948396,ERR743146,SRR6668070,SRR7175695,ERR1230783,ERR688545,SRR7687885,ERR1281211,SRR6667743,SRR5405804,SRR8803533,SRR5961311,ERR1349189,SRR7286955,SRR2015790,SRR924805,SRR3944130,ERR069934,ERR046232,SRR924847,ERR3372474,SRR8114770,SRR3731504,SRR10693862,ERR1555545,ERR1498931,SRR8303213,SRR6900756,ERR3576831,SRR7495718,SRR1161011,SRR8498172,SRR3676337,SRR5297765,SRR7230154,SRR7664277,SRR1207534,ERR2749053,SRR3932382,ERR2890052,SRR2585564,SRR539628,ERR1492535,SRR1765328,ERR027935,ERR1489343,SRR062300,SRR6748158,ERR2893015,SRR5289366,SRR7204600,ERR1733929,ERR1504201,SRR7457122,ERR029089,SRR1657740,ERR2365010,ERR1279783,SRR3226998,ERR2749866,ERR2891973,SRR7474047,ERR2435520,SRR7783822,SRR10418024,SRR1272488,SRR5467425,SRR3120668,SRR1449841,ERR2091252,ERR1494283,ERR776036,SRR1484116,SRR2243786,SRR7184094,ERR2363683,SRR6197641,ERR1512602,ERR1490485,ERR403328,SRR9283150,SRR7184003,SRR7646040,SRR1993228,ERR2663806,SRR5201351,ERR311598,ERR2497161,ERR356082,ERR2890521,ERR715435,SRR784079,ERR1325999,ERR2739186,SRR7756398,SRR7821243,SRR8553970,ERR570310,ERR1102627,SRR7417210,SRR10970569,SRR7876508,ERR1273129,ERR1564450,SRR5788004,SRR528298,ERR1494399,ERR1100456,SRR7192173,SRR1046163,ERR1349129,ERR1324304,SRR4180892,SRR533570,ERR1495303,ERR715160,ERR1271985,ERR969269,ERR1595382,SRR2243894,ERR752212,SRR7051284,ERR562919,ERR670630,SRR7628095,ERR2226933,ERR349845,SRR061312,ERR330992,SRR2820672,ERR1573552,ERR176009,ERR1795774,SRR7523359,ERR1995436,SRR6394720,SRR1597829,SRR9335422,ERR2892896,SRR6958786,ERR3410326,SRR5951650,ERR2987503,SRR8808023,SRR10418453,ERR3901321,ERR2718983,ERR124300,SRR6029840,ERR3239816,SRR7189909,SRR5328364,ERR064459,ERR382114,ERR3410860,SRR7252365,SRR5018370,SRR1612263,ERR480734,ERR572778,SRR10341576,ERR1081224,ERR776057,SRR1139506,ERR1326178,SRR3215416,SRR6901109,ERR1492303,SRR1745531,ERR374937,SRR1952284,SRR647434,ERR331305,ERR1477894,SRR1804742,ERR460064,SRR1656283,ERR1566273,SRR3322314,ERR1231175,ERR1818253,ERR321405,SRR8526116,SRR7310637,ERR1571915,SRR7841584,ERR905462,SRR539530,SRR1565838,ERR1285699,ERR387525,ERR026482,SRR4069771,ERR589744,ERR1202174,SRR8931526,ERR1234455,ERR480807,SRR1785860,SRR1561198,SRR6045093,SRR088825,ERR2299489,SRR4129102,SRR088860,SRR6982567,SRR2236779,ERR023327,ERR1494735,ERR540567,SRR5017732,ERR2435503,ERR758810,SRR1601832,SRR5017551,SRR6486093,SRR7176413,ERR182420,ERR1069420,SRR2822471,ERR1316739,SRR6919472,ERR3217865,SRR9611428,SRR10593353,ERR759070,SRR6116936,ERR349690,SRR062078,ERR481275,SRR11016185,ERR1195610,SRR6768191,SRR1800845,ERR1024734,SRR5328440,SRR7172057,ERR2719386,SRR6678994,ERR1235810,ERR326483,ERR979929,ERR715242,SRR2237334,ERR1270547,ERR1241648,SRR2228759,SRR5660056,ERR439661,SRR7639362,SRR3728397,ERR2213668,SRR8086155,SRR8802396,ERR600585,SRR7910392,ERR1453705,ERR1025572,ERR753924,ERR1624764,SRR7286626,SRR015806,ERR1727356,SRR5220951,ERR349226,ERR854755,SRR7215521,ERR064678,SRR7284421,ERR985211,ERR1488800,ERR1240711,ERR736915,SRR7417716,ERR363259,ERR2744628,SRR7884515,ERR3576833,SRR5909250,ERR473655,ERR1282697,ERR2608524,ERR1488730,ERR332192,SRR307295,SRR6371595,ERR3560680,ERR3901851,ERR2890828,ERR2435522,SRR7415114,ERR775907,SRR7528147,SRR7183248,ERR2799444,SRR1511148,ERR956723,ERR2663927,SRR955296,SRR7077296,SRR8863384,SRR7890209,ERR1234422,ERR2890113,SRR7474991,SRR7886590,ERR1727803,ERR2893059,ERR360352,ERR718452,ERR211658,DRR148238,SRR1795920,SRR9878286,ERR2299488,SRR5429776,ERR044796,ERR2688520,ERR3524242,ERR425103,SRR10775600,ERR1453541,SRR7444288,ERR517326,ERR1487440,SRR7826966,SRR7997092,SRR1631470,SRR7187532,ERR1595463,ERR552111,ERR855316,ERR1499472,SRR10482228,SRR7187929,SRR9674131,SRR5071024,SRR7876137,SRR6237783,ERR2397258,SRR9985654,ERR701744,SRR4236979,SRR8030102,ERR1323825,SRR9067722,SRR8995968,ERR347831,ERR1317543,ERR2433940,ERR2819098,SRR3730563,ERR1280438,ERR1728806,SRR3996234,SRR2082083,SRR5195279,SRR10326312,ERR318593,SRR2039246,ERR1764523,ERR1321438,ERR485759,SRR1958597,ERR026172,SRR3439091,ERR912606,SRR1646054,ERR2239867,SRR6442904,SRR1814998,SRR10271579,ERR2286315,SRR6399580,ERR2363950,SRR5489099,ERR1271430,SRR6900734,ERR3210109,SRR650031,ERR368982,ERR425443,ERR119499,ERR1018988,SRR4419691,SRR8636202,SRR7183633,SRR3240971,SRR5184678,ERR589359,SRR9300939,SRR7495799,ERR2601893,SRR2081403,ERR1429753,ERR1563406,SRR6919173,ERR901917,ERR190168,ERR461511,ERR363903,SRR6399681,SRR9694100,ERR3902310,ERR1192045,SRR1564264,ERR208487,ERR363439,ERR211254,ERR117551,ERR2281125,SRR6129366,SRR011081,ERR206127,SRR305903,SRR7179990,SRR2175819,SRR8902200,SRR1031463,ERR439923,SRR062060,SRR7867015,ERR1241435,ERR278484,SRR7190179,ERR1230880,ERR019447,ERR1573217,ERR1488684,ERR2216379,ERR748439,ERR3610071,ERR2603239,SRR1511085,SRR1624848,ERR425262,SRR8575599,SRR1803918,ERR1491652,SRR6060721,ERR1728069,SRR1602910,ERR1562821,ERR1270814,SRR4787383,ERR129175,SRR6808924,SRR8717176,ERR1326336,SRR1959510,SRR1995549,ERR480654,ERR420014,ERR3609959,ERR160960,ERR2041213,SRR7236687,ERR1733424,ERR2891764,SRR7349244,ERR775982,SRR5159801,SRR539851,SRR6918328,SRR8090926,ERR111087,SRR3146355,ERR1510406,SRR8884542,DRR128837,ERR551951,SRR11195735,SRR3048539,ERR3395701,SRR2194871,SRR538135,SRR7073011,ERR3598095,SRR6926891,SRR3284811,ERR1480656,ERR2690127,SRR4345901,ERR3479733,SRR7501403,SRR3663614,SRR10325527,ERR108488,SRR1031176,SRR2999650,SRR8498005,SRR7442060,SRR5006425,ERR495190,ERR1509897,SRR7077867,SRR2089167,ERR1658042,ERR474062,SRR000025,SRR1967660,ERR370322,ERR1478276,SRR2228576,SRR2075295,SRR5328318,SRR1196471,SRR6764072,SRR8550940,SRR1046175,SRR7187987,SRR7479029,ERR2624083,ERR1498324,ERR570365,SRR5788166,ERR2533619,SRR7286913,ERR3902133,SRR7787398,ERR2691050,ERR311305,ERR572940,ERR326569,ERR979909,ERR1270721,ERR2506125,ERR1239418,ERR065323,ERR2603219,ERR363846,SRR6927237,ERR854898,ERR2759888,ERR1282078,ERR1204896,ERR2375185,ERR1480902,ERR1735221,SRR385884,ERR086130,ERR718299,SRR8183108,SRR7215409,ERR3372448,SRR6129321,ERR1007557,ERR1284174,SRR4119626,ERR211322,ERR060327,ERR461020,ERR3403079,SRR6399851,ERR1482340,SRR7688738,SRR285207,ERR1563624,ERR2434074,ERR1490992,SRR6380669,ERR1349119,ERR976586,SRR8803595,SRR3049280,ERR586763,SRR1215602,ERR490787,SRR7292928,SRR3322715,SRR3663781,SRR9996183,SRR7277792,ERR1272955,SRR1068297,SRR7190710,ERR1511198,SRR3579382,ERR223669,SRR2133445,SRR10992459,SRR6249529,SRR6940186,SRR6940122,SRR2244216,ERR054386,ERR980103,ERR425468,SRR3728931,ERR1191996,SRR7753002,SRR7249466,SRR8118234,ERR1284084,ERR2436008,SRR5220520,ERR278837,SRR7760746,SRR016807,ERR1422647,ERR1482253,SRR6891445,SRR5215823,SRR8482184,ERR971200,SRR10036080,SRR5888840,SRR7310639,ERR2789347,ERR1065897,SRR7304365,ERR2889592,SRR1371381,ERR1494672,SRR10274364,SRR6651152,ERR1481234,ERR051923,SRR5328524,ERR038643,SRR3729408,SRR7285517,SRR6821017,ERR1511410,ERR719069,SRR540939,ERR1494958,ERR2091102,ERR1573568,ERR2739124,ERR193240,ERR1509319,SRR7244414,ERR1281466,ERR3395509,ERR386402,ERR1082928,ERR1495505,ERR2799445,ERR1494906,SRR1511007,SRR5856954,ERR2435748,SRR1604899,SRR11201723,SRR6715744,ERR1728396,SRR951796,SRR1815405,SRR7892129,ERR1024670,ERR1156216,SRR1635073,ERR274523,SRR10031320,ERR540454,SRR4177579,ERR2833206,ERR2728799,ERR1575256,SRR8105425,ERR211798,ERR374801,ERR227003,ERR485433,SRR7068417,SRR7298408,SRR7825919,SRR1818312,ERR1733638,SRR357387,ERR1236066,SRR3049543,SRR7118961,ERR1504612,ERR017202,ERR1511295,ERR210594,ERR162415,SRR1720481,ERR1284682,ERR2363815,SRR7688796,ERR600859,ERR349356,ERR2089707,SRR6045306,SRR2081773,SRR1561247,ERR1239020,ERR375254,ERR406428,SRR1815393,SRR9067222,ERR2693448,SRR015657,ERR1239448,ERR1316895,SRR7478689,SRR1645584,ERR205901,ERR2785411,SRR8443809,ERR347879,DRR171626,SRR2562690,SRR533168,ERR190878,SRR6390671,ERR1563481,SRR7997097,SRR10360830,ERR406397,ERR3403227,ERR1729021,ERR1509168,ERR3409246,SRR1967713,ERR3191466,SRR7344644,ERR124310,ERR2089546,ERR1600588,ERR1317976,SRR1601364,SRR5369554,DRR148158,ERR751875,SRR1566220,ERR1604187,SRR1031507,SRR7620597,SRR7186490,SRR3826873,SRR4788279,SRR1038097,SRR1996169,ERR1508852,SRR3049385,ERR352857,SRR5289489,SRR488186,ERR044968,ERR343306,SRR3457618,ERR2891167,ERR321304,ERR1065892,SRR7828499,SRR10417590,SRR7183244,ERR3467539,SRR10267828,ERR418845,SRR7506702,SRR9973992,SRR4116055,ERR294514,SRR1037946,ERR1283724,SRR11005790,SRR7050973,ERR2749635,ERR485676,SRR3392135,SRR533519,SRR539882,ERR193288,SRR1182402,ERR3901605,SRR1031750,SRR6165526,ERR2089120,SRR5216622,ERR731347,ERR439711,ERR2689941,ERR2089793,SRR7783847,SRR7165424,ERR702447,ERR1492861,SRR3055298,SRR9287698,ERR1604024,SRR8074746,SRR541175,SRR2081389,ERR257505,ERR1317038,ERR3577074,ERR600304,ERR435288,SRR1960241,ERR720206,ERR460100,ERR2138588,ERR714710,SRR6242018,ERR1317462,ERR2891838,ERR1349206,SRR6742492,ERR908952,ERR1787877,ERR1506300,SRR7172533,ERR461320,SRR6128644,ERR2890230,SRR2237043,ERR1728976,ERR1504137,SRR7286850,SRR7511766,ERR870491,SRR2124495,ERR553197,ERR1575562,ERR323101,ERR067590,SRR058439,ERR1511670,SRR7826117,ERR928275,ERR1280490,ERR2027093,ERR1573007,SRR7511899,ERR2726459,ERR1564706,ERR257457,ERR926102,ERR2703855,SRR2565535,SRR8034103,ERR731366,ERR998514,ERR046148,SRR6312008,SRR10593674,ERR600184,ERR023475,ERR1570056,SRR1597145,SRR6870140,ERR1727394,ERR1065657,SRR7469076,ERR658244,SRR10173221,SRR533158,ERR185191,ERR1453342,ERR485716,ERR3902606,ERR2719075,ERR1498525,SRR7179955,ERR758692,SRR7217622,SRR1513387,ERR1578413,SRR1763838,SRR6062443,SRR6237077,SRR6475579,SRR1379618,ERR1241338,ERR246665,ERR162603,SRR9860757,ERR485316,ERR2603049,ERR1242599,SRR1423748,ERR1541165,ERR1494997,ERR2892762,ERR363378,SRR4181532,SRR2248506,ERR559343,SRR653169,SRR7873987,ERR2749990,SRR7415017,SRR6787683,SRR6945400,ERR044749,SRR9619854,ERR1453451,ERR349162,ERR2819068,ERR845424,ERR3089166,SRR6797146,ERR133961,ERR473531,ERR1259775,SRR1966211,ERR439578,SRR8071161,ERR3597963,ERR172550,ERR2868395,SRR6902764,ERR3560526,SRR10312383,ERR485553,SRR5125983,SRR5216274,ERR3402562,ERR2833060,SRR5486800,SRR7480412,ERR046375,ERR298201,ERR1480736,SRR5184715,SRR1491581,SRR6326966,SRR5070888,ERR769261,SRR2449141,ERR1453384,SRR6898928,ERR2435717,SRR1565884,SRR7176650,ERR1045630,SRR8498387,SRR5787144,ERR1195827,ERR748347,SRR6345633,SRR6898920,ERR011750,ERR481021,SRR7249488,ERR226507,ERR900631,ERR1500681,SRR1031629,ERR181914,ERR1565840,SRR306684,ERR636413,SRR4195742,SRR7767418,ERR2649639,SRR7280860,ERR2435606,ERR1570942,ERR2892339,ERR023815,ERR884876,ERR2728943,SRR5104389,ERR228262,ERR1285625,ERR029265,ERR2795023,ERR2363836,ERR1236246,ERR349784,SRR1215835,SRR1815635,SRR7539862,ERR374635,ERR1453506,ERR481231,ERR029121,SRR2250491,ERR969367,ERR1511709,SRR1031908,ERR1292595,ERR1280822,SRR1614966,ERR2739171,ERR1326427,ERR420090,SRR7975550,SRR8648291,SRR2821436,ERR737064,SRR000843,ERR2693445,SRR8803919,SRR1160791,ERR1240690,ERR343805,ERR226315,ERR551489,ERR1281798,ERR2691062,ERR1108928,ERR210655,SRR6310843,SRR360851,ERR2611623,SRR7615664,SRR7217886,ERR1230727,ERR1035529,ERR657241,ERR1672420,ERR473309,ERR1321547,ERR133798,SRR1814715,SRR3578802,ERR1577345,SRR1636554,SRR8139173,ERR737185,SRR7457884,ERR1251375,SRR7892317,ERR716247,ERR1065660,ERR657352,ERR732866,ERR1349335,ERR1497765,ERR2738312,SRR307117,ERR461011,SRR5329292,SRR1548416,SRR8058198,SRR2029474,SRR6332195,ERR352307,SRR7911499,ERR2749168,SRR341597,ERR1279883,ERR3901760,SRR2194116,SRR5805604,ERR042221,ERR855270,ERR1672597,ERR1564848,SRR6133586,SRR2251630,ERR1625055,SRR3178024,SRR7527805,SRR7026337,SRR10872422,SRR2245462,ERR1733641,ERR719464,SRR7547523,ERR1325203,SRR7106856,SRR7162321,ERR1282454,ERR2195847,ERR1480964,SRR6052872,SRR7822236,ERR1497443,ERR2833362,ERR2533617,ERR3654718,SRR9057359,SRR7547309,ERR715064,ERR375812,ERR3479291,SRR6053536,SRR6323565,ERR1756407,SRR6412587,SRR2244449,ERR1283743,SRR10271894,SRR5485312,ERR337574,ERR1572040,ERR2533761,SRR895996,SRR2189935,ERR222980,SRR3731554,ERR2090566,ERR985026,SRR8114892,SRR7280892,ERR2090177,ERR3560506,SRR2082169,ERR695623,ERR1727465,ERR2204719,ERR1493986,SRR7012038,SRR6309774,SRR5215544,SRR1970011,ERR107390,SRR8556246,ERR294850,SRR8774538,ERR2433582,ERR1279523,ERR1242450,SRR7151686,ERR1284675,SRR7789730,SRR9988207,ERR349352,ERR1791630,ERR1231127,SRR7451121,SRR5400282,SRR5328237,SRR6398556,ERR1242757,DRR003289,ERR357500,SRR5328000,ERR969336,ERR1241589,SRR3057230,SRR8086457,SRR7187953,ERR1242676,SRR10173711,ERR1288824,ERR1283804,ERR2203438,SRR1597825,ERR1498416,ERR572554,ERR601002,SRR1122507,SRR7749769,ERR042163,SRR4345748,SRR2250451,SRR3944099,SRR7285435,ERR2364370,ERR1325610,SRR3190930,ERR2690282,SRR7363637,ERR1734893,SRR6900113,SRR5839911,SRR8054069,ERR528311,ERR363394,SRR3531446,DRR017872,SRR7894984,ERR1853167,SRR6922497,ERR980238,SRR6922746,ERR1877893,SRR6170500,ERR1509610,ERR1035766,ERR564180,SRR7662870,SRR7077302,ERR1515246,SRR8509935,ERR748231,ERR029114,ERR346625,SRR7280840,ERR1511149,ERR2749448,SRR5961307,SRR2193565,SRR1518456,ERR2747703,SRR5781895,ERR1877740,SRR10694018,ERR1507331,ERR3411522,ERR1494453,ERR1082515,SRR6052814,ERR2759693,SRR2121448,SRR7594064,SRR7249520,SRR8803860,SRR7230327,DRR164893,ERR2760188,ERR1283741,ERR1082530,SRR6122219,SRR3728724,SRR10859491,SRR5337481,ERR3685553,ERR2525000,ERR1271220,SRR1633142,SRR6467811,SRR6945309,SRR2982177,ERR2728963,SRR6814917,ERR473329,ERR245677,SRR7647861,ERR134224,ERR474448,SRR528524,ERR1228177,SRR2075967,ERR900237,ERR486833,SRR8804309,ERR477247,SRR9018542,ERR2694365,SRR3111815,ERR037392,ERR736699,ERR517427,ERR1503908,ERR211689,SRR1573114,ERR1573069,ERR646533,ERR2985260,ERR1326895,ERR038346,SRR7358054,ERR317065,ERR193224,ERR2190189,SRR10380953,SRR7828228,ERR1494445,ERR587049,ERR1235553,ERR197194,SRR8354077,SRR533076,ERR024531,ERR1500779,ERR033958,SRR000198,ERR474540,ERR460081,ERR3654798,SRR10067764,SRR8884534,SRR8118178,SRR6371689,ERR714481,ERR1235473,SRR7291631,ERR052334,ERR3684028,ERR751770,ERR350276,SRR2244393,SRR8003610,SRR1265003,SRR7175771,SRR1491584,SRR7645969,ERR563802,SRR7706373,SRR8903304,ERR1374919,ERR2749362,ERR1305075,ERR1217056,SRR8803511,SRR5328473,SRR8599782,SRR7523052,ERR190736,SRR7992633,ERR011328,SRR640389,ERR2749248,SRR1969747,ERR1478096,SRR1744009,SRR11013469,SRR8133961,ERR658245,SRR7787713,SRR063520,ERR1195492,SRR1160532,SRR958614,SRR7468900,SRR1816189,SRR868760,ERR052598,ERR1172492,SRR7184341,ERR2594830,SRR107661,SRR3284848,SRR6727427,ERR144558,SRR4300088,SRR7175201,SRR8090583,ERR1272356,ERR2321465,ERR3899939,SRR7122582,ERR540358,ERR1024639,ERR1014523,ERR3901100,ERR833616,SRR2237460,ERR2592344,SRR8806494,ERR842671,SRR7522905,SRR8003744,ERR338155,ERR540017,SRR6050808,SRR6980482,ERR562884,ERR2737703,ERR414381,ERR1317870,ERR2794937,SRR10872295,ERR226245,SRR6847345,ERR1239672,ERR732873,ERR1625018,ERR2799473,SRR4639768,ERR759124,SRR1159681,ERR1723909,SRR3227043,SRR6701893,ERR1595336,SRR7403902,SRR1177348,SRR6045505,SRR1034504,SRR6029831,SRR1037828,ERR226479,SRR5070703,SRR7175819,SRR1122631,SRR8804624,SRR3371822,SRR1513438,ERR211808,SRR6900538,SRR8111044,ERR969312,SRR8299310,ERR2019437,ERR3403324,SRR3730740,SRR1528473,ERR1495361,ERR2019427,ERR036201,ERR1497830,SRR1952918,ERR1202169,SRR7962308,ERR2624057,SRR8127604,ERR1753383,ERR349789,SRR8034193,SRR2081436,SRR6062341,ERR1250900,SRR8188319,ERR976545,SRR2222201,ERR2162320,ERR1488332,ERR257591,ERR045613,ERR036195,SRR3729312,SRR6045953,SRR10694171,ERR1478364,SRR10991943,SRR3765415,ERR1321443,SRR7292996,ERR1081507,ERR599362,ERR1571967,ERR748016,SRR3991711,SRR10718219,ERR445282,ERR984713,ERR352626,ERR1795736,ERR1239125,ERR314330,ERR025096,SRR8239158,SRR3289996,ERR1317729,ERR175728,ERR1270258,ERR2833437,SRR1969253,SRR8079365,SRR949458,SRR5189785,ERR1285594,ERR1499103,ERR349375,SRR5216099,ERR2764910,SRR650057,SRR6938438,SRR7910065,ERR1604457,SRR1118520,SRR6813874,ERR1481073,ERR1325128,SRR1814591,ERR036194,ERR573247,ERR3402870,ERR1491104,SRR5909143,ERR1407458,ERR1764322,ERR1321544,ERR987555,SRR7125676,ERR1734592,SRR6257507,SRR6072224,ERR1511189,ERR3524386,ERR3337537,SRR3578587,SRR6902776,ERR906506,ERR2611624,SRR7265941,ERR1109081,SRR3731460,SRR10271669,SRR8749131,ERR2189819,ERR038090,ERR2603320,ERR346588,SRR1568898,SRR6799244,ERR896004,ERR1325468,ERR833394,SRR8437939,SRR7786685,SRR7274847,SRR8086010,ERR257287,ERR160895,SRR3215155,SRR6046119,ERR425896,SRR1916108,SRR2246995,SRR7189952,ERR759059,ERR1510579,SRR2227282,SRR4070159,SRR10905340,SRR8534470,SRR639517,SRR1023617,SRR6900970,SRR1030367,SRR1814393,ERR1234953,ERR1511320,ERR115080,ERR1321510,SRR2080974,SRR191789,ERR1564072,SRR7256959,ERR2750306,SRR3825309,ERR676499,SRR541400,SRR1145942,ERR144594,SRR1968122,SRR6390629,ERR1733069,SRR6784597,ERR2833242,ERR2094622,ERR461052,ERR563809,SRR8456417,ERR419408,ERR2607435,ERR1322424,ERR900615,SRR7209027,ERR1734848,SRR6045892,SRR7688769,SRR6249398,ERR1322091,SRR341690,ERR2436050,SRR3473981,SRR6321907,ERR1065785,ERR1512871,SRR1427098,SRR5176551,ERR1065170,ERR461071,ERR1240932,ERR2833491,SRR6323321,SRR6897174,SRR5572381,SRR7244327,ERR2932990,ERR3409141,SRR3578940,SRR7736605,ERR3859322,ERR2694115,SRR7168675,ERR1318075,ERR479216,ERR419121,ERR208324,ERR2397248,SRR7662884,ERR2434621,SRR6192993,SRR5361062,ERR193217,ERR330986,SRR061247,SRR2248751,SRR8715352,ERR1323863,ERR2181761,ERR1764094,ERR1574188,ERR051820,SRR1031250,ERR2119663,SRR7215967,SRR9845602,SRR6310684,ERR163306,ERR1241386,ERR552063,ERR490595,SRR10202442,SRR7905903,SRR5909151,ERR2891176,ERR2729171,ERR2632247,ERR1242157,SRR7304290,SRR7800620,SRR002635,ERR2146805,ERR1234666,ERR1242884,ERR1488761,ERR314151,SRR9866421,ERR600591,ERR319429,SRR5605760,SRR5616884,ERR2532897,SRR5805971,ERR051807,ERR2524746,ERR1514931,SRR6262225,ERR026537,ERR2694175,SRR1965197,ERR970602,SRR2244853,SRR7902713,SRR540893,SRR8802671,ERR2434167,SRR8498847,ERR044961,SRR1814905,SRR7501273,SRR1334629,ERR562850,SRR5788204,SRR10759086,ERR022927,ERR1572962,ERR1317068,ERR1241822,SRR8071385,ERR2892269,SRR1571661,ERR600350,ERR1563570,SRR7738123,SRR9031877,SRR10271521,ERR1234618,SRR10273619,SRR3530620,ERR1571873,SRR2124513,ERR1512672,ERR137799,SRR8803372,SRR1569687,ERR163907,SRR7469912,ERR2017672,ERR1317655,SRR8506031,SRR3285428,ERR343240,SRR1950896,SRR360840,SRR7962856,SRR5942929,ERR2892615,SRR6310676,SRR1815358,ERR1564959,SRR918249,ERR2867880,SRR3178039,SRR033851,ERR2190007,SRR6193073,ERR1480645,ERR1480562,ERR120121,SRR8360546,ERR2286696,SRR6128577,ERR1495529,SRR1606851,ERR600692,ERR192051,SRR7894996,SRR7275097,ERR1493010,ERR1067833,SRR918609,SRR2517660,ERR1514966,SRR1916049,SRR7460819,ERR1453648,ERR1554547,ERR1239395,SRR5632287,SRR6898819,ERR3902286,ERR1374968,SRR10761046,SRR8634373,ERR161041,ERR551016,SRR8306833,ERR1282773,SRR1753751,ERR854996,ERR1279384,SRR8199566,SRR1747061,SRR2417079,ERR564093,ERR1325680,DRR089862,ERR2194073,ERR702417,SRR2237811,ERR525677,SRR7310336,SRR8118195,SRR2081991,SRR7292693,SRR8808096,ERR461495,ERR1487781,SRR6045623,SRR6901183,ERR419022,ERR162686,ERR3410908,ERR2248892,ERR1281204,ERR2760060,ERR459934,SRR7119496,ERR3409377,SRR3394871,SRR7291025,ERR1727295,SRR7986302,SRR7363601,ERR2213079,ERR3901550,SRR6918658,ERR2833073,ERR209652,SRR1804468,SRR4181491,ERR1325361,ERR1109001,ERR128878,SRR2029235,SRR10947556,SRR7175903,SRR7187036,SRR8263078,ERR1235151,SRR6046248,SRR6242091,SRR6007389,ERR474484,ERR1726035,ERR1734883,ERR405214,ERR2732937,SRR10198850,ERR847138,SRR5041692,SRR7359014,SRR2818085,ERR3560682,ERR1600728,SRR5905302,SRR6881071,SRR7429163,ERR1509285,ERR045378,SRR7523306,ERR636247,ERR985087,ERR1217034,ERR2710973,SRR1612256,ERR3886300,SRR540396,ERR066422,ERR1563226,SRR7692098,SRR1799713,ERR377221,SRR949400,SRR1491747,SRR5467422,SRR3137250,SRR7688532,ERR1995453,SRR7402073,SRR8353874,SRR089536,SRR6922481,SRR7540071,SRR8093861,ERR1572835,SRR3530528,ERR445385,ERR2719817,ERR1515071,ERR2892328,SRR3729082,ERR1230706,SRR6784251,SRR3001545,SRR346695,ERR3657360,SRR1966301,ERR360198,ERR027064,SRR8086493,SRR1814704,ERR1477394,ERR019437,ERR775936,SRR1145915,SRR036088,SRR1963518,ERR357512,SRR3194572,SRR2095941,ERR026237,ERR2739250,SRR7822228,ERR3576315,SRR1122866,ERR117530,ERR1480797,SRR8802768,SRR3096036,ERR702690,ERR2631756,ERR1566180,SRR7250962,ERR2402758,ERR2623535,ERR2434412,SRR1773040,ERR1239589,SRR1275538,ERR1491948,SRR8804194,SRR3617051,SRR7215977,SRR024291,SRR8321670,ERR175922,ERR675651,ERR2020035,ERR2189867,SRR6080515,SRR7304332,ERR1734222,ERR2833295,ERR066301,SRR2243518,ERR2710486,SRR6793703,SRR7716643,SRR6388792,ERR1407380,SRR8804784,SRR5574017,SRR4788158,SRR346693,SRR6183507,SRR7783743,SRR1571601,SRR7215462,ERR1285024,ERR884975,SRR1214995,ERR1280316,SRR638809,SRR2228525,SRR7956011,ERR2818875,SRR5666377,SRR7539715,ERR190807,ERR600324,ERR1192025,ERR688558,SRR6172955,SRR9018582,SRR7417864,ERR2532911,SRR4067885,SRR1959272,SRR7895083,SRR7140650,SRR8634408,ERR600839,ERR976394,SRR2236633,SRR954545,SRR3158833,SRR1952885,SRR10272234,ERR1570310,SRR7183798,ERR2738706,SRR2449036,ERR1241129,SRR5292076,ERR296682,ERR2189915,SRR652321,SRR5168322,SRR10858525,ERR251828,ERR360393,ERR2689958,SRR1781938,ERR2799552,SRR7151489,SRR1655231,SRR8199295,ERR460033,ERR054706,SRR8199528,SRR1735565,ERR069736,SRR7297907,ERR2853765,SRR1283371,ERR2663827,SRR1022660,SRR1980163,ERR885339,SRR1505027,SRR6390615,ERR570360,ERR1733587,SRR11017654,ERR1318042,ERR369029,ERR1106801,ERR326202,SRR2245361,SRR7439101,ERR1477611,SRR7894873,SRR5188344,ERR022929,ERR1010087,SRR9878269,SRR7183388,ERR904613,ERR044878,ERR044985,ERR719745,SRR1593414,ERR1285738,SRR1528470,ERR790359,ERR1672825,SRR2102434,ERR237487,ERR351725,ERR589545,SRR3215201,SRR6484718,ERR657183,SRR2080965,ERR1102240,SRR547756,ERR473918,SRR3657537,ERR1325664,SRR5820298,SRR5070735,SRR6332197,ERR751717,ERR3860114,SRR10309684,ERR984442,ERR1066040,SRR067786,SRR1958201,SRR1777671,ERR1595571,SRR726578,SRR6342071,SRR8757371,ERR1729462,SRR2251641,ERR3040700,ERR1102489,SRR6900667,ERR1081600,ERR069812,ERR134714,SRR8199118,SRR5864558,ERR026385,ERR1234673,SRR5193430,ERR386755,ERR2832966,ERR227986,ERR1511109,ERR1566402,SRR1519887,SRR1031621,SRR343110,SRR6870581,SRR6804879,ERR028779,SRR7417855,ERR600559,SRR9328621,ERR419752,ERR758720,ERR987438,SRR6726298,ERR901932,ERR473162,SRR6764078,ERR209272,ERR2729219,SRR7280969,ERR480537,SRR3091334,ERR1493235,SRR8071172,ERR1271530,ERR909203,ERR1566377,SRR017463,SRR5633371,SRR9184989,ERR716152,ERR321117,SRR7638111,SRR7469880,ERR323093,SRR1656327,SRR6750460,SRR1655711,ERR434672,ERR712788,SRR6824006,DRR021799,SRR531983,SRR1999734,ERR1595390,ERR737010,ERR1324195,SRR6045432,ERR1511504,ERR1100723,SRR7533322,ERR657022,SRR5223441,SRR6748080,ERR319220,SRR5814869,ERR714205,SRR1799446,ERR1326425,SRR6122196,SRR5644409,SRR6427272,ERR038759,SRR4787425,ERR2759941,SRR1958362,ERR599350,SRR1967087,ERR3560750,SRR5328459,ERR1322439,SRR6046551,SRR8804480,SRR7783866,SRR8808060,ERR418324,SRR8095272,SRR5909158,SRR6958876,ERR2352079,SRR3225046,SRR6164668,ERR573248,SRR6793811,ERR1239975,SRR3593446,SRR8085982,SRR2236818,ERR375346,SRR1763849,ERR2833342,ERR302811,ERR573112,SRR8239934,SRR7692261,ERR054691,ERR2690909,SRR1918915,SRR1068343,ERR2195839,ERR790208,ERR2815345,ERR485625,ERR109341,SRR7310512,ERR1241734,SRR3137257,SRR3033420,ERR3598054,SRR7118957,ERR065966,ERR1733436,SRR1815815,SRR6818556,ERR1236393,ERR228205,ERR473252,ERR3062220,SRR7190341,ERR1496629,SRR2199680,ERR1540662,SRR8093205,ERR2719909,ERR1242145,SRR951580,SRR5651407,ERR2263546,ERR1251741,SRR9588924,ERR1272833,SRR5184613,SRR062459,ERR357481,SRR7184588,ERR129050,ERR1730435,ERR3685449,ERR353231,ERR363948,SRR496759,ERR720067,ERR2892903,SRR1511083,SRR6058533,SRR3321999,SRR4018023,ERR438967,ERR2434981,SRR2244079,SRR8364207,SRR5328252,SRR4897011,ERR1247509,ERR885787,ERR176559,ERR388346,ERR3859289,SRR7081625,ERR1271046,ERR1241287,ERR2694304,SRR7528173,ERR2691016,SRR7183510,SRR6323273,ERR2889607,SRR6191670,SRR5626767,ERR479480,ERR2639286,SRR035426,SRR8803960,ERR2890969,ERR435346,SRR7285743,SRR8807441,ERR1571738,ERR525965,ERR067847,ERR2213089,ERR906896,SRR10272148,SRR3289609,SRR1604919,SRR7232601,ERR1321288,SRR513171,SRR541181,ERR776053,ERR1283810,ERR2734390,ERR024618,SRR1515008,SRR533386,SRR307242,SRR8526058,ERR1195494,SRR000033,SRR1213211,ERR2090456,SRR2075291,ERR1240807,SRR6332178,ERR1788665,ERR689517,SRR7538393,ERR1281671,SRR7414868,ERR1821259,ERR1214525,ERR3524224,SRR5054424,ERR034073,SRR6467512,SRR5193962,ERR1280532,ERR1728827,SRR392069,ERR748429,ERR2533577,ERR2089272,ERR120142,SRR3439136,ERR272199,ERR2694189,SRR7121109,ERR434885,SRR1656427,ERR120052,SRR8809198,ERR1283011,ERR337989,ERR1565740,ERR1509166,SRR1031444,SRR8815902,ERR1494765,SRR7081811,ERR1481014,ERR479516,ERR3394873,ERR1672761,SRR5209732,ERR1065942,ERR744153,SRR5461676,SRR6898118,SRR7755719,SRR6185061,SRR9849846,ERR867539,SRR9989777,ERR1247263,SRR6747783,ERR1322154,SRR3729090,SRR067494,SRR10354313,ERR343038,ERR1478388,ERR1288894,SRR5621281,SRR7443863,ERR1242035,ERR1658634,ERR833553,ERR984780,SRR7879553,SRR7739436,ERR751222,ERR912269,SRR4429089,SRR6676782,ERR200047,SRR10908291,SRR2237568,SRR1041796,SRR9878022,SRR6399550,SRR1034562,SRR6185090,SRR545524,ERR712845,SRR1657794,SRR8133808,ERR924934,SRR1805056,ERR205874,SRR1586322,ERR743198,SRR2121487,SRR1002842,ERR2833424,SRR10090883,SRR1238395,ERR2017432,ERR485322,ERR352905,SRR3049141,SRR8086035,ERR563991,ERR3928380,SRR1492296,ERR2868440,SRR7358025,ERR2435346,ERR2435290,SRR541050,SRR9031884,ERR1787684,SRR7027834,SRR6763393,SRR094931,SRR6468561,ERR1242722,ERR900497,ERR1489276,ERR2138329,ERR2241715,ERR2709738,ERR1422426,SRR10747847,ERR1192022,ERR2233330,SRR7340344,SRR6252976,SRR1633019,ERR714769,ERR1322157,ERR1495207,SRR1269377,ERR2359763,ERR246916,SRR949349,ERR1283253,ERR1490752,ERR2043673,ERR296685,ERR369492,ERR1008773,ERR1009145,DRR019510,ERR2749770,ERR2622947,ERR2433616,SRR6870026,ERR2750083,SRR10403397,ERR737345,SRR545256,SRR7800660,SRR1491023,ERR2601926,SRR10173322,SRR063746,ERR2833498,ERR1018243,ERR2891986,ERR356223,SRR1804755,SRR6190490,ERR257665,ERR2623804,SRR1966965,ERR736949,SRR1605590,SRR6062254,SRR7187042,ERR1247617,SRR396527,ERR474494,ERR2710971,SRR7188251,SRR1501652,ERR719186,ERR039261,ERR2691273,SRR1609103,SRR8091030,SRR8509699,SRR7986204,ERR1284835,SRR6819341,ERR2760154,ERR2217818,ERR1327137,SRR2223587,SRR8181959,SRR918072,ERR251794,SRR3321800,SRR7292961,SRR1645998,SRR5369596,ERR1509668,ERR1573014,ERR1478683,ERR731098,SRR7523519,ERR117668,ERR1320781,ERR688494,SRR541386,ERR719640,SRR9860576,SRR10232072,ERR211810,ERR1573306,ERR1273203,ERR2321466,ERR064535,ERR924816,ERR226508,ERR474493,SRR8084197,ERR490565,SRR10727974,ERR1234482,SRR8930551,ERR278651,ERR736907,ERR181953,ERR526083,ERR1514909,ERR2212975,SRR10725996,ERR206183,ERR2890737,ERR2533554,ERR056665,SRR3530550,ERR3828643,SRR7895051,ERR758864,ERR1082526,ERR1324099,ERR1497531,SRR5921362,SRR3290698,SRR7417685,ERR2729368,ERR460810,SRR1969476,SRR6808963,ERR1195876,SRR1564183,ERR2808663,ERR1578547,ERR1065534,SRR6172701,ERR1273555,SRR5892186,ERR502277,SRR3742542,ERR369201,ERR011908,SRR7506896,ERR1326508,ERR357663,ERR2402762,ERR752078,ERR1155948,ERR129755,ERR1477623,SRR8353686,SRR5369705,SRR540427,ERR388312,SRR9921298,ERR304834,SRR8498077,SRR6045521,ERR1066258,ERR168866,SRR2931635,SRR6426898,SRR2585751,ERR420053,SRR1968825,SRR5338505,SRR8805215,SRR7523216,SRR8806533,SRR7750041,SRR7175755,ERR353187,ERR364128,SRR1561998,ERR363277,ERR011120,ERR3211713,ERR2892955,ERR569174,ERR3864314,SRR6029879,ERR461497,ERR1217064,ERR2689988,SRR7175040,ERR1251807,SRR7469127,SRR9271654,SRR1693412,SRR6014627,ERR1318045,SRR1275433,ERR1495507,ERR3568901,ERR751300,ERR1280225,ERR1234961,SRR549613,SRR2248468,ERR023498,SRR2226750,SRR8118240,SRR1995511,ERR197259,SRR2533413,ERR751601,SRR386833,ERR884864,SRR1596381,ERR480690,ERR474554,SRR1569674,ERR434491,ERR2909552,ERR461477,ERR064593,ERR1035694,ERR1487998,ERR294213,ERR2241887,SRR6051974,ERR2090571,SRR7175810,SRR5822034,ERR2719626,SRR2228161,ERR2434388,ERR589764,ERR1234858,SRR8805136,SRR2199598,ERR956713,SRR1574265,SRR386838,SRR4191392,SRR6254983,SRR5806460,SRR769041,SRR3048845,SRR024231,SRR10277364,SRR539645,ERR1952394,SRR6486449,ERR2623276,SRR1969919,SRR3713612,ERR264385,ERR2402799,ERR1625039,SRR6046836,ERR3901822,ERR712510,ERR017105,SRR7417769,SRR1491160,SRR1636513,ERR975281,ERR279504,SRR528535,ERR2232575,SRR5808896,SRR7358306,ERR2690782,ERR1326335,SRR7410341,ERR1729232,SRR11100749,ERR1292798,ERR2892390,ERR490586,ERR3560722,ERR1045557,ERR1492066,SRR7495506,ERR228479,SRR5330505,ERR2749280,SRR5220656,ERR1515247,SRR1462068,ERR900638,SRR2982199,SRR1037786,ERR774817,SRR7175811,SRR6375630,SRR7358305,SRR2189009,ERR433280,SRR1645888,ERR211175,SRR6128375,ERR1625423,ERR211249,SRR8808593,ERR161195,SRR5605952,ERR162667,ERR1007501,ERR1495225,SRR4195770,ERR175729,ERR042211,SRR6192479,ERR751896,ERR1214493,SRR5723871,ERR1204928,SRR3926124,ERR124527,ERR1506342,SRR1965507,ERR1564850,ERR2719571,ERR525697,ERR570476,ERR928286,SRR8806518,ERR501588,SRR7942439,ERR311587,SRR7183622,ERR670891,ERR1081585,ERR1477343,SRR5788300,ERR3684091,ERR2364610,SRR063589,SRR7187025,ERR1578300,SRR065311,SRR020489,SRR2038682,ERR2169019,ERR1453618,ERR1282117,ERR650997,ERR1272566,ERR2607560,SRR4054755,ERR1492344,ERR038080,SRR6475714,ERR035455,ERR2364591,DRR148242,SRR7881914,ERR2762146,ERR1490460,SRR6696884,ERR688382,SRR7125655,ERR2533522,SRR9300943,SRR7514645,SRR7175160,SRR6045183,ERR751044,SRR585756,ERR1569856,SRR514329,SRR1033507,SRR7867063,SRR1765423,SRR8181958,SRR7761320,ERR439866,SRR7414966,SRR7968356,SRR6045005,ERR1282278,ERR1498128,SRR8188877,ERR2241741,ERR1289740,ERR3902679,ERR1321140,ERR3337435,ERR1281791,ERR3902559,ERR583987,ERR260238,SRR3887521,SRR6184680,ERR2000838,ERR2089099,SRR6074655,SRR7063523,SRR6918870,ERR1065283,SRR918413,ERR2694142,ERR987616,SRR4788149,SRR10425171,ERR460370,SRR3617055,ERR2738212,ERR108709,ERR054704,SRR10005572,ERR2694280,ERR341137,SRR6046157,SRR2029163,ERR1240071,ERR1241326,SRR5958593,ERR752266,SRR1999858,SRR1646009,SRR10871131,SRR10247611,ERR370062,ERR1242640,SRR8525604,ERR2203429,ERR2225358,ERR2000729,ERR2093379,SRR7369164,ERR2631940,ERR3410708,ERR1503893,SRR3228569,SRR925203,SRR1631006,ERR1490488,SRR9943120,SRR1967551,SRR1765647,ERR2433707,ERR1575248,ERR1239250,ERR025759,ERR670817,SRR077320,SRR015742,SRR2244687,SRR8923017,ERR2364351,ERR2694447,ERR755621,SRR1200761,ERR060349,ERR439187,ERR2750350,ERR976683,ERR158730,SRR10271815,SRR5909270,SRR6046659,SRR1968613,ERR3900139,SRR7645948,ERR2711013,SRR8803262,SRR5184270,SRR1958011,ERR1214556,ERR1493340,SRR7497131,ERR1555409,SRR3113853,SRR918690,SRR1976256,SRR2124425,ERR1494623,SRR6940135,SRR1589713,ERR1281537,ERR304828,SRR6074492,ERR490748,ERR2729177,SRR11144381,ERR1492004,ERR2602163,SRR1022657,ERR925536,ERR3576805,SRR7183972,ERR2650691,ERR1837102,SRR7439351,SRR8132907,ERR985122,SRR532126,ERR2738673,SRR6468552,ERR209395,ERR1008750,SRR8804612,ERR360637,SRR7881943,ERR750988,SRR029319,SRR950928,SRR9932359,SRR2982133,ERR377076,ERR028601,ERR1231051,ERR1482101,ERR586754,ERR780228,ERR1764520,ERR1323847,SRR7749289,SRR5660068,ERR1235013,SRR1631347,SRR6791610,ERR2190004,SRR6898044,SRR1966763,SRR7217508,ERR708327,ERR2719667,ERR1321389,ERR321386,ERR2987599,ERR376932,ERR294833,ERR2738809,SRR5405660,ERR998488,SRR6046867,ERR2719071,ERR2719489,SRR1804551,ERR311048,SRR017705,SRR5898993,SRR7783826,SRR7500962,SRR10075325,ERR1506843,ERR3040319,ERR2744665,ERR1554489,SRR6204366,SRR2250262,ERR1479008,ERR3901989,ERR2719843,ERR321344,ERR1493606,ERR369126,ERR192187,SRR3579365,SRR5262372,ERR3902219,ERR636299,ERR2195809,SRR1950882,ERR321423,SRR3049017,ERR337568,ERR2738386,ERR1279976,SRR5434953,SRR062308,SRR6287105,ERR067931,SRR10694235,SRR7172264,SRR6985706,ERR030024,SRR3593761,SRR5042867,SRR540810,ERR314467,ERR1504813,ERR330997,SRR6899362,ERR2749303,ERR2373050,ERR2663869,SRR024249,SRR2000354,ERR245815,SRR6051958,SRR7155209,SRR1958662,ERR1203064,SRR063556,ERR1281278,ERR1082951,SRR8189395,ERR2364515,SRR1970299,SRR1166612,SRR1206148,SRR1966193,ERR2868516,ERR3886494,ERR1247823,ERR670631,ERR2364059,SRR8394275,SRR6809004,SRR5808920,ERR719596,ERR515177,SRR2329962,SRR6172965,ERR352657,ERR600744,SRR6980480,ERR1578611,ERR2138587,ERR434412,ERR528313,SRR6235655,ERR779892,SRR7800539,SRR8189352,ERR1564059,ERR2892757,ERR1659826,ERR1273322,SRR8506050,ERR1282613,ERR3212052,ERR029099,ERR719846,SRR7190622,ERR1727866,ERR2749003,SRR2133391,SRR11097005,ERR066536,SRR2227588,SRR8997897,ERR1509187,ERR1341408,ERR2000802,ERR1242200,ERR2759461,SRR7465104,ERR298746,ERR909202,SRR6184716,ERR900297,ERR1788657,ERR1733906,ERR414428,ERR418815,SRR7417244,ERR375261,SRR1657659,SRR2081898,ERR2137856,ERR370326,ERR128901,ERR1481447,ERR1575417,ERR1494950,ERR755470,ERR586783,SRR6235818,ERR1317032,SRR7166987,ERR388359,ERR3684156,ERR1233951,ERR1035673,SRR6045576,SRR1569755,SRR7348911,SRR1513462,SRR6983026,SRR3223476,ERR318694,ERR1566518,DRR018027,SRR2223027,SRR2193371,SRR1966862,SRR10337392,ERR1487957,ERR264384,ERR708352,SRR1041461,SRR549615,SRR4163853,ERR027234,SRR8107695,SRR7874274,ERR1728176,SRR7456731,SRR6046406,ERR2363807,ERR135691,SRR10271856,SRR896434,SRR8803349,SRR3649726,SRR9722595,ERR1279603,ERR1270939,SRR8923015,ERR1325994,ERR2893107,SRR539299,SRR7217487,ERR1497982,SRR1160717,ERR356116,SRR10259171,ERR1497318,SRR6680328,ERR712465,ERR527038,ERR564028,SRR7190073,ERR718290,ERR1564206,ERR038783,ERR3411629,ERR1563400,SRR10096388,SRR8749119,SRR2550013,SRR5342637,SRR7304433,ERR1570793,ERR1565772,SRR8809250,SRR3049709,ERR2000676,ERR2612110,SRR1249079,SRR1592616,ERR2815574,SRR1031518,ERR1488517,SRR7884614,ERR257084,ERR364113,SRR9028664,ERR449806,ERR3313660,SRR2143363,SRR7992597,ERR387221,SRR7903039,ERR129171,SRR1816626,SRR1814543,SRR9321945,SRR7890444,ERR3680180,SRR2245259,SRR7166116,SRR8511093,ERR1625004,ERR2747556,ERR369299,ERR1228257,SRR1564246,ERR573101,ERR3669099,SRR7645929,ERR3284354,SRR6922727,SRR6184900,ERR573341,ERR210587,SRR5650031,SRR8803496,ERR3524444,ERR1322270,SRR6323382,SRR538162,ERR182112,SRR7223204,ERR2602054,ERR2004784,SRR3068635,ERR1318293,SRR6240005,ERR448880,SRR5496836,SRR6217890,ERR2747809,SRR7248772,SRR3231255,SRR1302862,SRR953819,ERR925464,SRR6967807,SRR6014650,ERR564211,ERR1493328,SRR9304541,SRR7071937,ERR527107,ERR374966,ERR313117,SRR6300880,ERR3684212,ERR2434751,ERR1272103,SRR2081752,ERR1488230,SRR6479595,ERR2892578,SRR2227731,SRR7895173,ERR1217012,SRR1968672,ERR1495384,SRR3729033,ERR925281,SRR955190,SRR1967852,ERR1007782,ERR1320622,SRR1796749,SRR4897654,ERR2853411,ERR388365,SRR6784586,SRR4345807,ERR1280796,ERR311495,ERR1735185,ERR386634,SRR7688187,ERR702439,ERR2193811,SRR6468539,ERR564059,ERR2090542,ERR1285014,ERR1513241,ERR460874,ERR2729398,ERR067777,SRR6172741,ERR135738,SRR7435318,SRR7077349,ERR1023379,SRR1720464,SRR6203624,ERR1564066,SRR1031326,SRR8184688,SRR1178258,SRR7454735,DRR142835,SRR6427365,SRR6399803,ERR3576686,ERR187467,ERR1284601,SRR6170129,ERR1493476,SRR7648086,SRR3731630,SRR7495577,ERR2690037,SRR5666029,SRR7244428,ERR2855920,SRR1299290,SRR5216528,ERR1325650,ERR360751,ERR1490704,ERR2434007,SRR5017477,SRR7367457,SRR7850584,SRR1741406,ERR046376,ERR3560880,SRR539668,ERR3961184,ERR314386,SRR2585445,ERR1488898,SRR1967513,ERR1325780,ERR448955,ERR1574258,ERR3411064,SRR8109956,ERR3053493,ERR3403323,ERR1197489,ERR1573328,SRR7077428,ERR2631904,SRR5657843,SRR1555355,SRR1038335,ERR374711,SRR1744065,ERR3679965,ERR3684721,SRR5584835,SRR10025095,SRR9722671,SRR3224096,ERR1671774,ERR1565112,ERR1478845,ERR1322083,SRR138338,SRR10595376,SRR7190131,SRR6074579,ERR1578604,ERR900644,SRR9878229,ERR226340,ERR2739190,ERR1488879,ERR885853,SRR8808183,SRR1958477,ERR171284,SRR6212575,SRR2222379,SRR5588101,ERR1272886,ERR2241767,ERR1491687,SRR6764068,ERR405219,SRR6344696,SRR1577773,ERR1317087,SRR6485951,ERR1326766,SRR5989998,ERR1563975,SRR7504836,DRR017772,ERR2194026,SRR003403,SRR7825918,SRR5193215,SRR5585105,SRR7539694,SRR6940147,SRR10018260,SRR6314857,ERR339070,SRR488166,ERR3928245,SRR7986200,SRR069954,ERR1270234,ERR326158,ERR1570408,SRR8353667,SRR10272046,ERR175884,ERR1234771,ERR2890050,SRR10341593,ERR1565205,ERR1659716,ERR266553,SRR6170168,SRR1812851,ERR1282372,SRR4897326,SRR918533,ERR211688,SRR6366162,SRR2228611,SRR7286653,SRR1198907,ERR3239865,ERR321451,SRR5405846,ERR2363245,SRR6216849,SRR7736613,SRR5018385,SRR7539893,ERR1726010,ERR2090254,ERR1239836,ERR494845,ERR479581,ERR2496526,ERR657310,SRR7417881,SRR8556247,SRR10499955,ERR2855900,ERR1288853,DRR022999,ERR1494313,ERR1239129,SRR5632970,ERR1317199,SRR5337451,ERR670796,SRR2237812,SRR7523292,SRR1609714,SRR2015674,ERR1191579,ERR314231,ERR1240783,ERR065300,SRR1646683,ERR026215,SRR1449919,SRR1556097,SRR1614737,ERR144578,ERR158626,ERR2363437,ERR1506423,ERR480719,ERR2496482,ERR2892487,ERR1575295,ERR1241748,ERR688606,ERR743041,SRR10012907,SRR1720450,SRR6188923,ERR2703830,ERR347722,ERR755366,SRR7230380,SRR7091970,ERR1563943,SRR7217538,ERR1281727,SRR1438038,SRR6014562,SRR7522903,SRR5759622,SRR6958727,ERR2089772,SRR8806687,SRR6485863,SRR918503,ERR338086,SRR7539802,SRR8187091,SRR8100713,SRR2029153,SRR8804148,ERR2090239,SRR896469,SRR6046594,SRR8422053,SRR3289544,SRR7077348,ERR377116,SRR1611980,ERR1281003,SRR7157810,SRR3667824,ERR2690122,SRR650069,ERR833316,ERR1191997,SRR7164141,SRR4897414,ERR352571,ERR718499,ERR263976,ERR067608,ERR2227913,SRR8873658,SRR5330554,ERR3901349,SRR069963,ERR1481466,ERR1566405,ERR3229976,ERR2889721,ERR3964653,ERR1728213,SRR1118537,SRR8945337,ERR1497394,SRR1045100,SRR1815650,ERR842617,ERR158765,ERR1324224,ERR716145,ERR925520,SRR8804768,SRR7479676,SRR10991842,ERR1283921,SRR058919,ERR884766,SRR1132892,ERR059967,ERR1734191,ERR2241982,ERR2739315,ERR1019204,ERR502344,SRR8199055,ERR830752,ERR586774,ERR3409458,SRR3530447,ERR586375,ERR045665,SRR7454745,SRR6449263,SRR549533,ERR539860,ERR2988536,ERR2221109,ERR3860625,ERR1239898,ERR956892,SRR10106396,SRR059408,SRR6184736,SRR1910768,SRR7828420,ERR1499238,ERR1494003,SRR1518553,ERR3524670,ERR1236164,ERR925041,ERR3870970,ERR418644,ERR569245,ERR1241909,ERR1429731,ERR2299456,ERR434334,ERR1732798,ERR023764,ERR1326175,ERR900629,ERR1270868,SRR6184840,SRR5395841,SRR7540171,ERR2564954,ERR1504679,ERR2203419,ERR3928246,ERR210675,SRR2848806,SRR4065670,ERR715854,ERR1321195,SRR9225316,SRR1037852,SRR6046572,SRR2225747,ERR1877822,SRR8884501,ERR1504821,ERR028527,SRR5043010,SRR1614613,ERR1604272,ERR2933074,SRR1544206,ERR1510467,SRR1569423,ERR3902621,ERR1733598,ERR486844,SRR061390,SRR7298829,ERR1570430,ERR1509736,SRR10059384,ERR2039754,SRR8704861,ERR119384,ERR473827,SRR1300605,SRR020501,SRR1449829,ERR2136676,SRR6051891,ERR052316,SRR7634243,ERR1214426,SRR8086205,SRR3721813,SRR6038017,ERR311647,SRR4897645,SRR6046064,ERR2641620,SRR7367434,ERR1292822,ERR1462618,ERR1566485,SRR1635123,SRR7530166,SRR954980,SRR1616793,ERR586980,SRR1607140,ERR2363826,SRR7217673,SRR2227361,SRR1161012,ERR2364268,SRR10244483,ERR1733182,ERR2435526,ERR1578359,SRR3731526,SRR7417279,ERR3902365,ERR3061544,SRR7176260,SRR5985170,SRR9878020,SRR528051,SRR8981350,SRR537916,ERR1197469,SRR8803676,SRR10854877,ERR418503,ERR1242711,DRR057926,SRR8498753,SRR1840620,SRR1646384,SRR3133104,SRR1656118,ERR564052,ERR473690,ERR3901285,ERR1480517,SRR2536871,ERR1247201,ERR461152,SRR6683734,ERR1727643,ERR134699,SRR7183524,ERR1877803,SRR5215816,SRR8553829,ERR3684480,ERR2189900,SRR9334518,SRR9878236,ERR2623319,SRR7184311,SRR7992791,ERR1563499,SRR2250516,SRR5246535,SRR1122628,SRR1646115,ERR2652792,SRR2188416,ERR3217894,SRR1765480,SRR7523800,ERR573339,SRR5406204,ERR2221115,SRR3674679,SRR7414874,ERR1734677,SRR1602042,ERR1734994,ERR1499098,ERR1743743,SRR7041808,SRR6327900,ERR2693348,ERR459961,SRR10694097,SRR1300672,ERR474242,ERR539795,SRR8054243,ERR774966,ERR2232755,SRR10693766,ERR779713,ERR1952453,ERR338259,ERR162442,ERR1499164,SRR2193528,SRR1804674,SRR6164674,ERR315119,SRR8498889,SRR149706,ERR376714,SRR6914782,SRR3948091,ERR1317992,ERR2739307,SRR10883556,SRR9953285,SRR6940091,SRR3572995,ERR1625259,ERR011850,ERR2232609,ERR3698936,ERR023947,DRR067218,ERR1483158,SRR6663398,ERR2729173,ERR245770,SRR7408386,SRR3696250,SRR3110476,ERR2641570,ERR702833,SRR7417903,SRR5584026,SRR7457127,SRR5342618,SRR4897298,ERR600750,SRR8034178,SRR2984687,SRR7049250,ERR1493371,SRR10271777,SRR6919338,ERR1788618,SRR7190300,ERR351656,SRR7249758,SRR4046986,SRR5193373,ERR540532,SRR8804659,SRR2417020,ERR3061908,SRR7739632,ERR1565960,SRR2246264,ERR2749386,SRR6951517,ERR694212,ERR748293,SRR7013900,SRR1031599,SRR1803292,ERR363312,SRR8808205,ERR1564842,ERR485699,SRR7359084,ERR2221327,SRR3057231,SRR6809057,SRR925067,ERR1063855,ERR2691195,ERR490817,SRR1037878,ERR2528903,SRR4788168,SRR8104461,SRR7351445,ERR1251584,SRR7427079,ERR713923,ERR1325546,ERR2624028,ERR028535,ERR901946,ERR1285647,SRR3947425,ERR439665,SRR2005712,ERR2891884,ERR016789,ERR1493012,ERR1247802,ERR133951,ERR750893,SRR5895952,SRR2029342,SRR7821054,ERR2041966,ERR738801,ERR2748034,ERR1572639,SRR8136893,SRR7077230,SRR1031740,ERR059969,ERR2815006,SRR6014679,ERR226310,SRR2818093,SRR10693934,SRR1596754,ERR908548,ERR2726600,ERR351705,ERR1102365,ERR1496696,ERR774810,ERR1019257,ERR460353,ERR900622,ERR731051,ERR1241054,SRR2081965,ERR260142,SRR2029343,SRR7989879,ERR842531,ERR1569958,ERR480992,ERR1316516,SRR2232002,ERR599104,ERR1324289,ERR3654978,ERR027929,ERR010500,SRR7274836,SRR8981263,ERR925465,ERR1504160,SRR1804483,ERR2891805,SRR2102375,ERR2891835,SRR1969660,SRR7687745,ERR1511641,ERR161065,ERR360924,ERR1505968,SRR6232452,ERR3411513,SRR3049740,SRR6170460,ERR716079,SRR5632045,ERR2663613,SRR835356,ERR2090158,ERR990202,SRR918170,SRR2245802,SRR9040373,SRR1046320,SRR6337592,ERR016866,SRR8806926,DRR003160,SRR7495728,ERR3570023,ERR2090138,SRR539701,ERR3211670,ERR1035767,SRR924873,SRR10992010,SRR6907972,SRR924893,ERR719753,ERR1658691,ERR375065,ERR3372576,ERR909109,ERR2729385,ERR474394,ERR1658106,ERR2138423,SRR1596992,SRR6235909,SRR8553831,SRR4788240,SRR1966853,SRR545365,SRR3206637,ERR1572998,ERR011150,SRR7819953,SRR3096089,ERR026087,ERR3685659,ERR1430488,ERR904612,ERR1503985,ERR1764204,ERR2932791,ERR1230763,SRR5070743,SRR6412617,SRR8497999,ERR744091,ERR2719006,SRR1988161,ERR448805,ERR662106,SRR2221920,ERR719155,SRR6918342,ERR1574185,ERR2738457,ERR023029,SRR1346253,SRR7523260,SRR7992643,ERR072214,SRR6740145,SRR6485957,ERR1569940,ERR3321749,ERR1281979,ERR279532,ERR1494972,ERR2016009,ERR2397513,ERR1502410,SRR2124381,SRR6399572,SRR1840665,ERR2833087,ERR209079,SRR8353879,SRR1974509,ERR1288864,SRR1031545,ERR2565007,SRR442372,ERR1317389,ERR330855,ERR1564344,ERR2201752,ERR885827,ERR481047,SRR9877923,SRR7187099,ERR2799672,ERR1239176,SRR9710787,SRR8053468,SRR1968302,SRR537679,SRR062051,ERR1671833,SRR547664,SRR9291475,SRR3729473,SRR6768303,ERR1566067,ERR448863,SRR3178417,SRR1646201,ERR1326774,SRR1969442,SRR7759845,SRR1873864,ERR830721,SRR10716816,SRR7688687,SRR394639,ERR714179,ERR751857,SRR1960208,SRR2237442,ERR2737729,SRR7662844,ERR129127,SRR2228473,ERR790173,SRR2193916,SRR7949750,SRR1655259,SRR4101399,SRR7215412,SRR1973728,SRR1959275,SRR7401632,SRR5024180,ERR998805,SRR078854,SRR5100325,ERR925623,SRR5788256,SRR3991330,SRR6191678,ERR1247933,SRR8100850,ERR2814646,SRR6185120,SRR1571580,SRR10698058,SRR6046218,ERR414746,SRR5787702,SRR7519549,ERR1007705,ERR1510137,ERR573156,SRR11198103,ERR047165,SRR10286767,SRR6898115,ERR024573,SRR1955826,SRR7468598,ERR371817,ERR1563016,SRR6889332,ERR719754,SRR7191686,ERR2668418,ERR1014519,SRR7217845,ERR1575107,SRR10693750,SRR5222938,SRR8395080,ERR370217,ERR1430886,SRR4786271,SRR945032,SRR136790,ERR2241913,SRR2982213,SRR8165200,ERR1321096,ERR862384,SRR5850042,SRR7895392,ERR1504194,ERR038634,SRR7106878,SRR2192809,SRR3146255,SRR7190313,ERR2623867,ERR3902364,SRR3086681,ERR1565789,SRR1814255,ERR2932833,ERR1507545,SRR6486098,SRR2222391,SRR5070799,SRR1346263,ERR1214477,ERR3974089,SRR7183846,SRR036067,SRR6793746,SRR2231818,ERR2738976,SRR10271518,SRR7515368,SRR925046,ERR433286,SRR6311179,DRR090529,SRR6058995,ERR2089943,ERR1595327,ERR1204922,ERR2892559,ERR1280213,ERR1737221,SRR7172572,SRR653146,ERR1625453,SRR7892330,ERR539802,ERR1270433,SRR2820646,ERR1407371,SRR1212299,ERR525678,SRR7909799,SRR4787877,ERR133783,ERR1564486,ERR026746,SRR3729392,SRR6046082,ERR2788898,SRR3371913,SRR1118656,ERR485248,SRR10272341,ERR2757395,SRR7183875,SRR1598360,ERR1728782,ERR434523,ERR559445,ERR2759770,ERR023658,ERR1235320,SRR7479014,SRR2565966,ERR653295,ERR1565994,ERR3685490,ERR1489165,ERR948831,SRR3457743,SRR6045651,SRR7456354,ERR1415560,ERR474089,ERR1658680,ERR1273436,ERR2732417,SRR1779155,SRR3662613,SRR6627685,SRR7344584,ERR570286,SRR6901102,ERR449813,ERR2729265,ERR2889577,ERR1510358,SRR5584559,SRR3928447,SRR7190656,ERR403376,ERR124270,SRR3475720,SRR6651927,ERR460554,SRR2244231,ERR1478707,SRR7479801,ERR263968,SRR7504351,ERR419307,SRR8903310,SRR7189883,ERR1563289,SRR541362,SRR7119512,ERR563857,ERR343859,ERR1555411,ERR3402760,SRR1793658,SRR7369094,ERR360463,SRR537981,SRR8198919,ERR715138,SRR7504454,ERR1494584,SRR5650065,ERR751933,ERR750785,SRR7167767,ERR1326392,ERR1082927,ERR2363866,SRR6232182,SRR1501653,ERR1321824,ERR204105,SRR6107259,SRR7172565,SRR1196554,SRR7637802,ERR1284157,SRR6514665,SRR5369641,ERR1734486,SRR7686599,ERR1541103,SRR10063440,ERR3683880,SRR7735999,ERR719218,ERR164745,SRR7662792,SRR1966892,ERR2434087,ERR2891373,ERR1236642,ERR182390,ERR2116908,ERR3306766,SRR7479049,ERR085253,ERR987649,ERR1514870,SRR5006391,ERR363460,ERR1242407,SRR10489379,SRR6052093,SRR10391212,SRR2228202,ERR708383,ERR2892773,ERR164426,SRR1238405,SRR10002230,SRR8366157,ERR2622868,ERR1010037,ERR439624,ERR163854,ERR1008629,ERR1496621,SRR7050014,ERR1625195,SRR2245673,SRR7701232,SRR2962340,SRR925332,ERR2016078,ERR1279680,SRR7077317,ERR1505848,ERR016641,SRR1564330,SRR10850542,ERR3576768,SRR6204351,ERR460577,ERR1511315,ERR1422344,SRR1816259,ERR028954,SRR10991982,SRR2243645,ERR114920,ERR1569911,ERR1598036,ERR715122,SRR1565742,SRR2222314,SRR6434481,SRR5328136,ERR1281139,SRR6185005,SRR7478764,SRR6014861,ERR1497782,ERR2799700,ERR2496930,SRR7416079,SRR1655269,SRR8808000,SRR7620605,SRR9870966,SRR2241596,SRR8003437,ERR477065,ERR2718973,ERR990349,ERR2890094,ERR1511296,ERR1541003,ERR1069996,ERR2434706,ERR054510,ERR2603121,SRR7106807,SRR10272006,SRR1196519,SRR7351506,ERR485639,SRR7221661,SRR9878285,ERR1273510,SRR3110358,SRR8467560,ERR1595462,ERR226397,ERR2892168,ERR2434278,SRR8506026,ERR3402943,ERR176690,SRR537658,SRR1815693,SRR6163729,SRR4066341,SRR7687989,ERR023942,ERR2364708,SRR8892856,SRR8090607,ERR759085,ERR1239369,ERR1271388,SRR2246357,SRR5632897,ERR2892939,ERR045751,ERR439677,SRR7506745,SRR1106373,SRR2188516,SRR1039484,SRR1645903,ERR1510555,SRR640316,SRR7500932,SRR5588776,ERR2241655,ERR2506227,SRR5405676,SRR1656421,SRR3394638,SRR139123,SRR2228012,SRR1047029,ERR2747773,ERR2560670,ERR1019006,SRR9722591,ERR1565963,SRR2223922,ERR2737520,ERR1658801,ERR716011,SRR7286944,SRR7058432,ERR1497636,ERR600706,SRR9593482,SRR8388985,SRR10067082,ERR425582,ERR1271170,SRR1969566,SRR3168997,ERR1235569,SRR4733960,ERR3211871,ERR023230,ERR1507028,ERR374646,SRR7012967,ERR1234617,ERR750866,ERR1493844,ERR1234473,SRR8003428,ERR3403180,ERR1795671,ERR732871,SRR6062442,ERR1204082,SRR2228395,ERR1271738,SRR7223388,SRR341612,SRR5194264,ERR1282732,ERR027018,SRR7986284,SRR892372,SRR4787773,SRR7962253,ERR3597933,SRR6922649,ERR133696,ERR970592,ERR1192021,ERR1318058,ERR376196,SRR3981086,SRR7647919,SRR2232185,SRR9921228,SRR528269,ERR540258,SRR067470,SRR1462059,SRR2056390,DRR148367,SRR1363317,SRR7236728,SRR1913716,ERR278237,ERR1483079,ERR2089479,SRR1544395,ERR527176,SRR9901550,SRR8079662,SRR1735630,ERR2623676,ERR502261,SRR6044830,ERR1214691,SRR7664188,SRR7456549,SRR1655420,SRR6686770,ERR2689844,ERR562834,ERR3576578,ERR1239245,ERR3402913,ERR414596,ERR1247308,ERR2241722,ERR1280765,ERR3141872,ERR928294,SRR7506998,SRR5064655,ERR1728380,ERR035400,SRR6045201,SRR10025069,SRR192265,SRR7463968,SRR7244238,SRR3210509,ERR1492910,ERR1235194,SRR3284784,SRR7089333,ERR1478743,SRR4787156,ERR1509784,ERR502284,ERR552300,ERR460071,ERR067903,ERR908970,SRR6128074,SRR6922680,ERR315682,ERR1672615,SRR1612290,SRR1804889,ERR2749254,ERR3684718,ERR374911,ERR1349268,ERR2729614,ERR2623395,ERR1281747,ERR2274842,SRR7072144,SRR1815867,ERR1282973,ERR1007706,SRR314685,ERR2836350,SRR5382103,SRR6173074,SRR2223207,ERR410080,ERR1202332,SRR8809476,ERR193033,ERR1281581,SRR7881788,SRR8334320,SRR7894865,ERR646580,ERR714285,ERR748487,ERR314108,ERR018895,SRR6485670,SRR8804347,SRR629764,SRR6344667,SRR3729393,ERR2750635,SRR540444,ERR1284266,ERR637409,ERR1562649,SRR6768409,ERR1616776,SRR1747062,SRR7444187,ERR193045,SRR6412670,SRR2221484,ERR052227,ERR2017570,SRR5951696,SRR6297336,SRR6924161,SRR2224350,ERR1236771,ERR1270484,SRR7265932,SRR3608183,ERR1192099,SRR10968283,ERR2525116,SRR8437628,SRR5188954,ERR1734904,ERR714439,SRR5527071,ERR1728996,SRR135613,SRR7739433,SRR6899424,ERR387177,SRR5194137,SRR6045416,ERR1282458,SRR10271318,SRR5436260,SRR5188968,ERR311521,ERR1491951,SRR2177519,ERR2711015,SRR7167169,SRR5467411,SRR2227370,SRR8144377,ERR481070,ERR1482900,SRR497943,ERR2364965,SRR8090667,ERR418810,ERR589442,SRR11068853,ERR1478515,ERR461780,ERR589873,SRR1631270,ERR134255,ERR751298,ERR204231,ERR2728786,ERR360392,ERR2189969,ERR657220,ERR3411860,SRR8489081,ERR481106,ERR2091020,SRR7141524,ERR2641605,ERR226237,ERR1230486,SRR7304308,ERR833294,ERR573219,SRR326139,ERR1242443,ERR1505933,ERR1483058,ERR473947,ERR1081205,SRR7277769,ERR449833,SRR8802245,SRR1598123,SRR2225698,SRR6216121,SRR2245513,ERR3240242,ERR1192015,SRR1371355,ERR1273362,SRR7519518,ERR2435151,ERR3901185,ERR2738053,SRR016623,ERR190784,ERR1481446,ERR3321826,ERR587303,ERR279165,ERR527255,ERR590367,ERR776096,SRR065296,SRR3578967,SRR6945310,SRR2081525,ERR1292602,ERR089619,SRR7746940,ERR1326863,SRR1765187,SRR1106578,ERR360256,ERR3684051,ERR1511718,SRR1565883,ERR1453570,ERR425982,ERR675314,ERR1240448,SRR3545271,ERR1270365,ERR3410717,SRR7902708,ERR2364120,SRR3729253,ERR144935,ERR1242141,SRR1973660,SRR7351270,ERR1596822,ERR461663,ERR998751,SRR7184333,ERR1316913,ERR1479176,SRR7850638,SRR1568927,SRR8556239,SRR1462116,SRR10872188,SRR4788353,ERR1223788,SRR540437,SRR1763825,ERR2227920,SRR10205849,ERR425482,ERR1728489,ERR1504413,ERR2785536,ERR1023421,SRR6898014,ERR775598,SRR7297780,SRR7479603,SRR6114068,ERR2298565,SRR1159744,ERR1510361,ERR2747906,ERR2138422,ERR855409,ERR017091,SRR9719157,ERR494632,ERR1259304,SRR031346,ERR2433790,ERR1453391,ERR1541356,SRR6184962,SRR5657853,SRR2243492,ERR3403260,ERR1239870,ERR714281,SRR5283503,SRR1565343,SRR2015920,SRR1593940,SRR3728584,ERR559310,ERR045796,ERR980166,ERR2819147,SRR5216335,SRR6671561,SRR3224367,ERR1270329,ERR249278,SRR2029105,ERR3902325,ERR2227848,SRR7474899,SRR305311,ERR107557,SRR6919394,ERR1506939,ERR2435084,ERR1066115,ERR737264,SRR3728583,SRR10303251,ERR435338,SRR5023805,SRR7783616,ERR2853782,SRR7241938,SRR918031,ERR026948,SRR541168,SRR1765189,SRR1462524,ERR1202575,SRR6897053,SRR1438103,ERR192076,SRR8667277,ERR1234735,SRR5970554,SRR3285344,SRR10693775,ERR771094,SRR5031910,SRR3110251,ERR319442,ERR029034,SRR024046,ERR1279693,ERR1422389,ERR2738468,ERR315170,SRR1655650,ERR895979,ERR1511274,ERR480559,ERR064463,ERR2364026,ERR2138120,ERR2225268,SRR6116930,ERR743261,SRR2175759,SRR6412669,ERR675582,SRR5632335,SRR8648014,SRR10593297,ERR2737777,ERR1320938,SRR6901013,SRR3100498,SRR5942945,ERR2089551,SRR2194988,ERR675441,SRR2081671,ERR1284065,ERR1234022,SRR6111048,SRR1635066,ERR1247267,SRR5482701,SRR7077342,ERR2832950,SRR3223563,SRR1501664,SRR1656361,SRR532381,ERR855004,ERR1498035,SRR1631437,ERR1477981,ERR349691,SRR2248213,SRR2155429,SRR6122276,ERR2435584,SRR3729060,SRR6918341,SRR2039094,ERR025800,SRR8809215,SRR137137,ERR589386,ERR1242767,ERR540106,ERR473475,ERR271794,ERR2089649,ERR2274856,SRR1570048,ERR3410681,SRR1609079,SRR1908996,ERR3860638,SRR5944124,SRR8804882,SRR391480,ERR1316370,SRR2624424,ERR414686,ERR1570489,SRR077380,ERR654271,ERR434063,ERR1273365,SRR7528060,SRR077379,ERR1318168,ERR1007504,ERR246727,ERR2893055,SRR1491466,ERR1490694,SRR7505719,ERR3669108,SRR6821018,SRR1960313,SRR514223,ERR1506015,SRR8205635,ERR2434253,SRR7800593,ERR1499080,SRR2054125,SRR2188989,ERR1821333,ERR3576687,ERR1441927,ERR1240379,ERR1234383,SRR2232426,ERR1271399,ERR862271,SRR7551014,ERR086055,SRR540971,ERR2602505,SRR1816009,SRR7544405,SRR1587737,ERR1138786,ERR037577,DRR124866,SRR7523664,SRR5262376,SRR2075076,ERR2506438,SRR7049235,SRR7304435,SRR7688383,ERR866583,ERR1320722,ERR473501,SRR5905550,ERR540128,ERR572769,ERR011464,ERR1499673,SRR4054767,ERR1480792,ERR343358,ERR341168,ERR2217788,SRR6412597,SRR7662748,SRR10693818,SRR8802947,ERR1325059,ERR930288,SRR6045422,ERR2397286,ERR314305,ERR375185,SRR7287212,ERR1285439,ERR1236088,ERR2694496,SRR1965991,ERR1081475,SRR3286577,SRR1490959,SRR1973753,ERR204115,SRR7184510,SRR6235642,ERR1478027,SRR9209765,ERR257667,ERR1510124,SRR7643319,SRR7286398,ERR600415,ERR3684569,SRR532587,ERR3357558,SRR2191493,ERR2560595,SRR3730754,ERR2652787,ERR527072,ERR2718814,ERR714506,SRR5909290,SRR8804962,ERR1240508,SRR10728890,SRR1597151,ERR175612,SRR035263,ERR984742,SRR4184715,SRR2064117,SRR8805074,SRR2239141,SRR7183952,ERR2016134,ERR2892023,SRR1967251,ERR175628,ERR1023468,ERR1478028,ERR1325900,ERR1285727,SRR7287117,SRR8806403,ERR2227473,ERR414607,ERR1280108,SRR6676755,ERR278230,SRR1917152,ERR1240497,ERR294227,SRR2072320,SRR7013834,SRR6287096,ERR2138034,SRR1957970,SRR10340753,SRR1539577,ERR1495498,SRR7662873,SRR6784541,ERR1818179,ERR3610006,ERR1155810,ERR1877906,ERR1191574,SRR7278115,ERR1251738,ERR1271478,SRR1816133,SRR7447197,SRR1623061,SRR549710,SRR10271752,SRR7278047,ERR349816,ERR1507402,SRR1645847,SRR7417298,ERR1715465,ERR1989119,SRR9825474,ERR737262,SRR9273972,SRR6062296,ERR1453816,SRR7850042,SRR7909939,SRR7152983,ERR2193276,SRR6051853,SRR1657719,SRR7249817,SRR5054431,SRR5007163,ERR1555550,ERR908545,SRR7997066,ERR589494,SRR6922092,ERR976412,ERR1270635,ERR1578591,ERR316048,ERR181711,ERR1482834,SRR3285442,ERR1735107,ERR2709754,ERR1566465,ERR719784,ERR657114,SRR1645612,ERR1235941,ERR129084,SRR8804942,ERR1318023,SRR1965470,ERR2434886,SRR7968104,ERR052646,SRR7278103,SRR6847389,ERR2738301,ERR975594,SRR061570,SRR10215610,SRR396836,SRR341592,ERR2853739,SRR3242039,ERR657111,SRR8675887,SRR533478,SRR8803484,ERR1572593,ERR2652833,ERR2932973,ERR1238965,ERR1498479,SRR6290011,ERR1489080,SRR6821039,ERR1555500,ERR485588,SRR1968860,SRR6216756,ERR2194158,SRR5328231,SRR2251598,SRR7539629,ERR321456,ERR296655,SRR8086682,SRR6323104,SRR2559313,SRR1801749,ERR3683979,SRR539680,SRR10160717,SRR532808,ERR1595478,ERR1318218,SRR6400011,ERR3094294,ERR190799,SRR6323403,ERR966720,ERR1233942,SRR11791910,SRR8498407,SRR1966382,ERR1239753,ERR2738720,ERR2889778,SRR4273700,ERR1204178,SRR6170187,ERR771017,SRR7358052,ERR1478403,SRR1873838,SRR7215330,SRR3290004,SRR1965123,SRR1632298,SRR8071417,ERR3211848,ERR2396267,SRR1597087,ERR067730,ERR3901543,SRR533811,ERR068050,SRR1959444,ERR1481585,ERR744144,ERR2434808,SRR8395083,SRR6879594,SRR8198989,SRR1614294,SRR10806294,ERR340517,ERR1490505,SRR6487125,ERR033195,ERR1289857,ERR1273321,SRR2075080,ERR110063,ERR134393,SRR7167077,SRR1658099,ERR2435947,SRR5219508,ERR474212,SRR7538886,SRR953893,ERR435360,ERR1493037,ERR1283060,SRR7723987,SRR1753664,ERR1251785,ERR2017777,SRR7401844,SRR3745096,ERR1231213,ERR3410645,SRR918506,SRR7072178,SRR2155525,SRR7418053,SRR7244295,SRR1197542,ERR690198,SRR7013904,ERR144532,SRR6323343,ERR1950829,ERR1728629,SRR6951411,SRR5628629,ERR311639,ERR338965,ERR701718,SRR5005533,ERR1282409,SRR6511468,ERR371814,ERR3859698,SRR2227561,SRR3729459,SRR3223562,SRR1814334,SRR1573679,SRR1657723,ERR1326217,SRR7544486,ERR2891736,ERR1247237,SRR9985980,SRR1177374,SRR4054749,SRR7890214,SRR2847927,SRR5585322,ERR279368,ERR559307,SRR585747,SRR7138096,SRR7523845,ERR2363034,SRR7535093,ERR1600677,ERR027323,SRR7523432,ERR1734313,ERR1479180,ERR1503881,ERR1271684,ERR2560676,SRR7867230,SRR2029096,ERR1102380,ERR1235283,ERR448905,SRR1765638,SRR089357,SRR071517,ERR3411060,ERR1284919,ERR473910,SRR7500959,ERR1325328,SRR3729105,ERR2889799,SRR6197643,SRR7175698,SRR7176539,ERR1482478,ERR1204212,ERR054633,SRR7501271,SRR7992395,ERR1236249,SRR6172925,ERR752278,ERR976667,SRR541292,ERR1235611,SRR7850582,SRR528479,ERR067925,ERR2892218,SRR10690627,ERR775565,SRR1587661,ERR192165,SRR8498721,SRR5328190,SRR1976263,SRR9729477,ERR2533460,SRR5909154,ERR670800,SRR1606820,ERR439118,ERR2739025,ERR1624862,SRR7176591,ERR909230,SRR6484762,SRR8382751,SRR1584383,ERR2017794,ERR1563355,ERR1014508,ERR1204198,SRR958782,SRR7516739,DRR017658,ERR190465,SRR6899368,SRR1632330,ERR1106763,ERR1604268,ERR2000584,SRR10694090,ERR2016339,ERR347847,ERR2843670,SRR10206161,ERR716202,SRR6126860,SRR7539460,SRR6919477,ERR1285901,SRR7514519,ERR1512879,SRR8498574,ERR1734743,SRR2248234,ERR069830,ERR1574540,SRR6376336,ERR1202446,ERR570480,ERR1563300,ERR2533545,ERR1480573,SRR8199553,SRR059340,ERR3859487,SRR649936,ERR1216951,ERR553223,SRR8697005,ERR751014,ERR473676,SRR925074,SRR8506081,ERR924888,ERR2195833,ERR474423,ERR688387,ERR1065263,ERR2932891,SRR3215142,ERR414556,SRR7292963,SRR5663641,ERR120373,ERR414300,SRR6359180,SRR1257307,SRR7417871,SRR1490879,SRR6914783,ERR376650,SRR6870051,ERR1672858,SRR7265869,ERR360750,SRR3931910,ERR863219,SRR6918577,ERR670787,SRR1449603,ERR2533760,SRR1813712,SRR7001614,ERR751532,ERR2016103,SRR6216852,ERR657169,ERR748166,ERR2435055,ERR1481777,ERR3061558,ERR1492902,ERR364190,ERR1564947,ERR2836340,ERR731080,ERR418996,SRR7540322,SRR399025,SRR7284853,SRR1757783,SRR7012948,ERR2892068,ERR192215,ERR1725954,ERR3190061,ERR018108,ERR2375233,ERR473275,ERR352447,ERR011500,SRR7175713,SRR7350648,SRR7214218,SRR5748160,ERR054649,SRR7172061,ERR3597967,SRR1955608,SRR1955590,SRR6242224,SRR1073833,ERR1488488,SRR4342146,SRR2193415,ERR752151,SRR7106785,SRR8802391,ERR550621,ERR2703824,ERR775335,SRR1631066,SRR951558,SRR7286919,ERR263898,ERR875971,ERR1324449,ERR1952399,ERR714628,ERR1247658,ERR246851,ERR653276,ERR2891926,ERR1325854,ERR1728186,SRR3394821,SRR6399582,SRR7503830,SRR918267,ERR403212,ERR1498376,SRR6216405,SRR1970187,SRR6442930,ERR633022,ERR435275,ERR1758534,SRR1002667,ERR1035868,ERR969409,SRR5932647,SRR10843543,ERR3410646,ERR1285023,ERR1480462,ERR997477,ERR027107,SRR6486291,ERR1563215,ERR1247573,SRR1371383,ERR480936,ERR298701,ERR1327000,SRR5501010,SRR1816733,SRR2039124,ERR161084,ERR485492,ERR027630,SRR1950958,ERR1490512,SRR5720230,SRR1816197,ERR3409336,SRR3183495,SRR7351609,ERR064495,SRR2096621,SRR3578919,SRR5482800,SRR4787786,SRR7105196,ERR144548,SRR3943698,ERR2893071,ERR1010043,SRR642272,SRR6412625,SRR6464250,ERR2366746,SRR925196,ERR1325296,ERR2719287,ERR279114,ERR1625380,ERR3699026,SRR7162320,SRR7758851,ERR115078,ERR909229,ERR017169,ERR1510767,ERR1192131,ERR256878,SRR1212150,SRR8492390,ERR1499004,ERR485771,ERR2299444,ERR600090,SRR3151602,ERR1067854,SRR10513389,SRR292297,SRR7890391,ERR1326678,SRR6920448,ERR1019194,ERR3061597,SRR353911,SRR285223,SRR5005299,ERR1240837,SRR7777880,ERR521419,SRR1511121,ERR2000561,ERR1283485,ERR2892684,ERR2791430,SRR3773332,ERR1065233,SRR6690728,SRR1615085,ERR448881,ERR2506170,ERR042185,ERR743104,SRR6190439,SRR8457212,SRR2818098,ERR025323,SRR5811823,ERR775063,SRR528113,SRR2072218,SRR2193814,ERR1493190,ERR027035,SRR7826954,ERR1608166,ERR1509242,SRR1106306,ERR855415,SRR1031705,ERR2719130,ERR2434674,SRR5723921,ERR502323,ERR2602305,ERR1564901,ERR161286,SRR7124671,SRR925170,SRR1501633,ERR539652,SRR1586309,ERR209421,SRR7504644,ERR502376,ERR1374912,SRR2051549,ERR2710482,ERR1271674,ERR2435844,ERR063485,ERR376853,ERR311599,SRR7471053,ERR1625225,SRR2107086,ERR2263555,ERR3900942,ERR1240184,SRR6468686,ERR419334,SRR8802835,ERR3402640,SRR2221491,ERR190979,SRR6208706,SRR3146227,ERR123839,SRR5285441,SRR6713634,ERR028296,SRR8224833,SRR3728388,ERR2078398,ERR064646,SRR7167588,ERR2436240,ERR2737848,SRR2199371,ERR1728908,ERR1733677,SRR7909819,SRR528352,ERR1510301,ERR2433662,ERR1235395,ERR779906,ERR3901640,SRR918283,SRR3392160,SRR8117831,ERR1482124,ERR552512,SRR7060077,ERR1515177,SRR6178956,ERR2738585,SRR5548721,SRR1605639,SRR9610760,SRR7842522,SRR6046516,ERR213075,ERR044814,SRR4786556,ERR1069414,SRR5500990,ERR1764345,ERR864072,ERR998525,ERR2652813,ERR600345,SRR005145,SRR7787485,SRR3131172,ERR2652656,SRR033635,ERR984473,SRR1630976,SRR1801181,ERR311032,SRR5494999,ERR563745,ERR3870955,SRR7167012,ERR2690457,SRR6900613,ERR349221,SRR6191519,ERR1282390,ERR1100681,SRR1511542,ERR439606,ERR023744,SRR7190664,SRR5313579,SRR8804929,SRR2248312,ERR370240,ERR2689929,SRR825217,ERR103471,SRR7165479,ERR980194,SRR10271984,SRR1664274,SRR358775,ERR2893144,SRR7544290,SRR1765364,SRR8086106,ERR1239601,SRR1206206,SRR7439504,DRR017669,SRR1960048,SRR3049633,ERR039640,SRR136821,SRR7686836,ERR2435579,ERR2892593,ERR776637,ERR572601,SRR7187892,ERR1497115,ERR2089418,ERR720138,ERR1509338,SRR4209607,SRR5583142,SRR5814941,ERR1483141,SRR549662,ERR1734637,SRR2193637,SRR1564496,ERR459913,SRR2517311,ERR353334,ERR2649485,SRR4068030,ERR208436,SRR5278833,ERR1283905,ERR1795663,ERR1399424,ERR2244554,ERR1565667,SRR539462,ERR1320804,ERR3524318,ERR425279,ERR2020818,ERR984826,ERR1325643,SRR6233905,SRR6439898,SRR918223,ERR790303,SRR537959,ERR054427,SRR7387511,ERR1509774,SRR6189740,SRR528330,SRR8641230,ERR1483226,SRR1157588,SRR4787058,SRR1996219,SRR3545401,ERR302656,SRR1632485,SRR7549214,ERR1326074,SRR4787303,SRR1969743,ERR279319,ERR540348,ERR1247338,SRR7454854,ERR2892850,SRR7417603,ERR1422462,SRR7524600,SRR5318443,ERR1884265,SRR8131579,SRR1873841,ERR987435,SRR8498060,SRR1462598,SRR7410292,ERR348801,SRR8675908,SRR2187968,SRR3184156,ERR1753482,ERR2217849,SRR10448290,SRR401837,SRR1038005,ERR1791641,ERR563992,ERR494642,ERR976454,DRR065609,ERR1510037,SRR1973819,ERR133936,SRR9705674,ERR066574,ERR204097,SRR951596,SRR2199612,ERR1491109,ERR246718,SRR2244890,SRR4156117,SRR1950928,ERR901916,SRR7786813,ERR3048122,SRR7975566,SRR061971,ERR206145,SRR7474640,ERR315112,SRR7284505,SRR10285821,ERR2623303,ERR2363586,SRR8388954,SRR5851283,SRR7058419,SRR1958486,SRR2121545,ERR352648,SRR1785809,SRR2193864,ERR294844,SRR7050015,SRR1031304,ERR2281167,SRR10322541,SRR3146247,ERR552464,ERR3684697,ERR350268,SRR8094703,ERR2000822,ERR928252,SRR2449248,ERR1349204,ERR1640737,SRR1735662,SRR7905341,ERR374917,ERR1204177,ERR246807,SRR7504751,ERR1482980,ERR2364280,ERR2434527,SRR5005527,SRR5008274,SRR2199567,SRR2058149,ERR2089167,SRR6266243,SRR4236966,SRR6797142,SRR7175209,SRR6052894,ERR054252,ERR1024629,ERR3410271,ERR314354,ERR2227857,ERR2138718,SRR6920463,SRR4345791,ERR2696424,SRR8803329,SRR1968764,ERR435422,ERR2433659,ERR2818903,ERR1479253,ERR1281177,ERR790269,ERR1494094,SRR5482768,SRR7501740,SRR346710,ERR2757376,SRR1576113,SRR6826356,ERR1251419,ERR120394,SRR7106592,ERR414355,SRR6922115,SRR5227875,SRR5638628,SRR4164036,SRR7895008,ERR3217852,ERR563664,ERR1493630,SRR5240758,SRR1118677,ERR1491236,SRR2246426,ERR2524737,ERR1563025,SRR1490875,SRR7284316,SRR074211,SRR6061010,ERR066411,ERR1320913,ERR230047,ERR1488445,SRR10872410,ERR1234096,ERR063883,SRR8498683,ERR2652789,SRR7457977,ERR1564764,ERR1541523,SRR404013,SRR011094,ERR2747884,ERR2987865,ERR2833055,ERR256888,SRR1816286,SRR1034087,SRR6046447,ERR1102284,ERR2089759,ERR1236218,ERR502896,SRR3720463,SRR3578596,SRR8192171,ERR2608321,ERR279573,SRR3405575,ERR2091137,SRR3151547,SRR1965975,ERR1326297,ERR2737865,ERR1578400,ERR752276,SRR6899391,SRR6411482,ERR387183,ERR448757,SRR7662665,SRR7176321,SRR5660061,ERR2868391,ERR363898,SRR2228783,SRR6001164,SRR547778,SRR6880186,SRR1584387,SRR5405841,ERR3395695,ERR2890515,ERR1281411,ERR2262590,SRR4216997,SRR8113643,ERR1723857,ERR688366,ERR197586,ERR1570134,SRR1034193,ERR1241511,SRR4119604,SRR6919832,SRR7471108,ERR731409,SRR8087176,ERR2089471,ERR086143,ERR1282639,ERR019881,ERR1282018,ERR2602060,SRR7358950,ERR657312,ERR502330,ERR1572760,SRR1753719,SRR770101,SRR1804210,ERR2690961,SRR1122652,ERR1489178,SRR5626480,SRR9640369,SRR6938657,ERR1510349,SRR6394716,ERR1504436,ERR737498,ERR460614,SRR7184387,SRR7223806,ERR2892760,ERR387158,ERR3699016,SRR7739496,ERR474477,SRR017937,ERR484832,ERR3403297,SRR1461895,SRR065297,ERR1270648,SRR1461992,SRR7050044,ERR1497654,ERR2508927,ERR1734124,SRR1511498,SRR1982143,SRR3884975,SRR8145325,SRR7204209,ERR2016029,ERR2397511,ERR2274775,SRR6668032,ERR845358,SRR1747020,ERR689542,ERR748303,ERR1728372,SRR1031934,ERR331299,SRR2085656,SRR6996352,SRR7244402,ERR1010153,ERR192100,SRR5006068,ERR1322228,ERR1585715,ERR2138107,SRR8087125,ERR1499495,SRR10835690,SRR6766966,SRR2228350,ERR1317203,ERR2624039,ERR374820,ERR1481152,SRR7539795,SRR1031500,ERR3859009,ERR925132,ERR1415801,SRR8731753,SRR10767138,SRR7157742,ERR1497163,SRR5056541,SRR1761687,ERR2090550,SRR7187265,SRR2244434,ERR771051,SRR7662795,SRR7706361,SRR6283601,SRR6046181,ERR2093277,SRR5876017,SRR7850006,SRR6725741,ERR279637,ERR909011,SRR6896654,ERR045943,ERR884784,ERR222672,ERR1492733,ERR1571895,ERR036152,SRR1967785,SRR7976231,ERR502286,SRR2249236,ERR1023492,ERR028695,ERR1202409,ERR586821,SRR2227992,SRR7544431,ERR271438,ERR1065758,ERR1994269,SRR7058477,ERR1504656,SRR7821051,SRR7106776,ERR2750634,ERR197441,SRR2194924,ERR434682,ERR388280,ERR2799333,SRR1505065,SRR7949685,ERR479421,ERR460935,SRR6145094,ERR586708,ERR1487665,SRR7993902,SRR2193620,SRR6748038,ERR040124,ERR1102579,ERR1574384,ERR3560538,SRR6046177,ERR1570274,ERR059365,ERR326209,ERR2728998,ERR314385,SRR7662861,ERR349133,SRR8086086,SRR8072961,SRR925071,ERR347768,ERR1578471,SRR1970004,SRR7479631,SRR7190107,SRR8199186,ERR3964679,ERR2694510,ERR1499234,ERR1285020,ERR419139,ERR1283974,ERR736923,ERR2738156,ERR3597931,SRR1031175,ERR743166,SRR3272251,SRR8802395,ERR1515140,SRR606251,SRR519766,SRR7547569,ERR2747699,SRR539820,ERR279233,SRR7077408,SRR4095139,ERR1494667,SRR6993870,SRR7237474,SRR3231658,SRR8803473,SRR1966171,SRR1258620,SRR5115389,ERR833603,ERR435072,ERR670893,ERR1282961,SRR7948005,SRR7216046,ERR1494670,ERR551644,ERR1729024,ERR2738273,SRR1646264,ERR1480395,ERR1734597,SRR7151675,ERR161407,ERR2892525,ERR2650619,SRR1544437,SRR1510964,SRR10258324,ERR2759787,ERR3576643,SRR7189873,ERR376684,ERR263905,SRR6898310,SRR7458780,ERR742962,SRR5632170,SRR1821307,SRR6680334,ERR3576747,ERR3610039,SRR8184735,ERR1492933,SRR2962372,SRR10271683,ERR175504,ERR550732,ERR1284412,ERR434531,SRR7304229,SRR8043699,ERR2000840,SRR1427044,ERR1490550,SRR407537,ERR089741,SRR6323376,ERR552944,ERR833297,SRR3394761,SRR10693792,ERR1235799,ERR2213054,ERR046227,SRR7414515,ERR2891797,ERR1240269,SRR1528486,ERR551427,ERR1571648,SRR7588953,ERR363510,SRR5788068,ERR1477389,ERR226311,ERR900207,ERR1498381,ERR369307,SRR8807431,ERR3899945,SRR7783925,ERR2524969,ERR1572069,ERR011686,SRR7525217,ERR1735294,ERR3040645,SRR1615204,ERR1495492,SRR1967699,SRR6682894,ERR1505868,DRR148247,ERR140911,SRR7876177,ERR225615,ERR984456,SRR7172537,ERR1241992,SRR5216489,SRR1598062,ERR1242229,SRR7190655,ERR3901012,SRR539606,SRR6922695,SRR1568872,ERR2138679,SRR3729345,SRR7533513,SRR8717178,SRR6984217,SRR8498267,ERR833444,ERR419397,ERR527172,SRR8384808,ERR3321821,ERR2217854,ERR1326608,ERR425242,ERR2649591,SRR413769,SRR9841307,SRR6170250,SRR2188085,SRR7522906,SRR1491481,SRR6484658,ERR460775,SRR2047321,ERR1491000,ERR209488,ERR2891372,SRR9911794,ERR1489186,ERR126856,ERR1251735,ERR1507742,ERR2890321,SRR6786992,SRR8473003,SRR3228568,SRR8175928,ERR527031,SRR8280745,SRR1038321,ERR1236227,ERR208529,SRR6389886,ERR2791443,SRR2224445,SRR1969275,ERR601136,SRR107658,ERR066424,ERR1506797,SRR7756239,SRR1158161,SRR3578158,SRR7077619,ERR675606,SRR5194267,ERR473183,SRR7867243,ERR314320,ERR1499275,ERR1570224,SRR7469092,ERR1575166,SRR5633224,SRR1511002,ERR1326867,SRR5219534,ERR710415,SRR6442925,SRR8144379,ERR3568920,ERR2213667,SRR1215628,ERR2435630,ERR1318082,ERR1578580,SRR7664960,SRR7884514,ERR1563710,SRR1609721,ERR1272214,ERR279181,ERR2364135,ERR1316496,ERR600555,SRR6323438,SRR6891460,ERR017200,SRR1492651,ERR352341,ERR1415723,ERR2436229,ERR2091155,SRR918561,ERR987601,SRR7297781,ERR2868506,ERR842634,SRR1162586,ERR257528,SRR7283759,SRR1816430,ERR2853497,ERR1727335,SRR8090937,ERR2533774,SRR1645269,SRR7106626,SRR7830667,SRR8086399,SRR1814343,SRR7445498,ERR1235926,SRR7209555,SRR7067082,SRR1655986,ERR1155952,ERR2749821,ERR1305054,SRR7641434,SRR1583141,ERR1733378,SRR7759880,ERR1327028,ERR2321464,ERR583643,SRR6390586,SRR1016560,ERR477166,ERR052137,SRR3109601,SRR4414087,SRR545321,SRR7165009,ERR022130,SRR6390625,SRR8113783,ERR1509964,ERR1727699,SRR7416125,SRR7285863,SRR7439053,ERR3372502,SRR641344,ERR435563,ERR845542,ERR1491366,ERR2818935,SRR8552823,ERR502409,ERR748505,ERR2602016,SRR4119656,ERR1570946,ERR212254,SRR1034096,ERR1217407,ERR338906,SRR5632832,SRR1492795,SRR5892205,SRR6924055,SRR7688635,ERR2433733,SRR7178150,SRR7257403,ERR363355,ERR223048,SRR7992298,SRR7443922,ERR2601811,ERR1877660,SRR1132898,ERR3684771,ERR435469,SRR2193912,ERR752108,SRR453563,SRR3180707,SRR10355960,SRR2000270,SRR7078750,ERR1499469,ERR3284347,SRR513772,SRR7417747,ERR1172498,ERR1482163,SRR867727,SRR2049245,ERR2091216,SRR7170584,SRR1614836,ERR670736,ERR1270685,ERR052614,ERR569164,ERR162706,ERR092276,SRR7706314,ERR1506800,ERR3322009,ERR2891009,ERR1732660,ERR2663886,ERR1081291,SRR7367381,ERR1242869,SRR6116937,SRR10991925,ERR321428,ERR2435976,SRR7705339,SRR5949977,ERR1494531,SRR5289223,SRR1643157,SRR10699575,SRR7450840,ERR332212,ERR1100704,ERR1565541,SRR7189867,ERR751342,ERR2693449,ERR055714,ERR1492428,SRR8133950,SRR6173061,SRR1462495,SRR8807102,ERR410076,ERR1478972,SRR7285628,ERR321647,SRR3286664,ERR1273264,ERR434468,SRR2041997,ERR2749264,SRR7358117,ERR1022089,SRR640457,SRR2232276,SRR6486344,SRR5630641,ERR600349,ERR109243,SRR7754048,ERR040014,SRR7867126,ERR569212,SRR7624269,ERR323071,ERR1100655,ERR670656,ERR586876,SRR6676758,SRR8086152,SRR5193092,ERR1494249,SRR1645739,SRR10911073,SRR7281008,SRR7175673,ERR1565235,SRR7767263,SRR3228494,ERR193300,ERR1235517,ERR1595589,ERR2435229,ERR600338,SRR5878331,SRR7665354,SRR2960812,SRR1646537,ERR2190045,ERR1280050,SRR6686733,ERR1495112,ERR1481755,ERR2854276,SRR7842200,SRR8448458,SRR1197597,SRR6791506,ERR900600,ERR1010082,SRR6046028,ERR2397461,ERR419513,ERR2623961,SRR10271889,ERR1235454,ERR377193,ERR123816,ERR1271558,ERR1407459,ERR675561,SRR5364948,SRR7175719,SRR8803281,SRR7304423,ERR338038,ERR369513,SRR1159890,SRR7175964,SRR6820995,SRR8946445,ERR257891,ERR1625069,ERR657080,ERR1499075,SRR1141157,ERR737270,ERR3726425,SRR1815838,SRR1505436,DRR127557,ERR382077,ERR403222,ERR925401,ERR175505,ERR419788,ERR3209951,ERR1234351,ERR1493543,SRR8809030,ERR1753401,ERR1510376,ERR875975,SRR1556084,ERR1735171,ERR026301,SRR6420459,SRR6506015,SRR532207,ERR1756404,ERR1498625,ERR586822,SRR4191376,SRR7167733,ERR2738327,SRR1602285,ERR052332,ERR980301,ERR1510550,SRR7175138,ERR573377,ERR1569765,ERR900299,ERR059782,ERR046354,SRR1521563,SRR3578914,ERR2719101,SRR1967943,SRR10028506,SRR6796397,ERR349421,ERR1574228,SRR7453051,SRR1623210,ERR1507333,ERR718323,SRR10272271,SRR6938289,SRR6954242,ERR1217340,SRR4069754,ERR321624,SRR2082246,ERR263934,ERR526074,SRR1969248,ERR480649,SRR6949525,ERR2433988,ERR1477357,ERR2597510,ERR386475,SRR447220,ERR1515015,ERR2749069,ERR1015331,SRR2236704,ERR3062064,ERR1282100,ERR2434360,ERR193145,ERR271772,SRR549634,ERR1730444,ERR1013802,ERR3403228,ERR110057,ERR1478311,ERR377255,ERR490673,DRR149265,SRR7763511,ERR1334283,ERR1574147,SRR8086104,SRR2244869,SRR6185093,SRR7196757,SRR2081734,SRR6069445,SRR4897127,SRR952356,SRR063753,SRR539446,ERR414394,ERR352900,ERR1066071,SRR125305,ERR1477439,SRR2182897,ERR1527097,ERR1564110,ERR244945,SRR10816095,ERR1488589,ERR461061,ERR1499122,ERR338067,SRR6468503,ERR1282138,ERR1995227,ERR775784,ERR1272485,ERR2729100,ERR1570050,ERR998611,ERR1491203,ERR900486,SRR5215892,ERR2602496,ERR056990,SRR3224227,ERR1317830,SRR1735631,SRR6451758,SRR7647894,SRR3957200,SRR7624363,ERR2089857,ERR319574,ERR906518,ERR1727551,SRR6046827,ERR459992,SRR7538460,ERR985159,SRR10272216,ERR2750004,ERR1271670,SRR2050944,SRR540804,SRR3574663,SRR10274362,SRR3663559,SRR527974,SRR6173048,SRR7275028,ERR119992,SRR8872005,SRR7879579,ERR1493557,ERR988512,SRR6686716,SRR8098352,ERR1285624,SRR1965380,ERR133821,ERR1511031,SRR5974904,SRR1139511,SRR5990030,ERR1242418,ERR956896,ERR018976,SRR1160344,ERR055494,ERR1492333,SRR5006337,ERR755564,ERR435514,SRR8734037,ERR204061,SRR2223243,ERR315801,ERR551996,SRR640401,ERR2690349,ERR2364080,SRR6442961,SRR8199504,SRR353917,ERR175615,ERR1488098,SRR1034167,ERR743073,SRR7884502,ERR1102394,ERR844023,ERR1512781,SRR6332119,ERR2000610,SRR7135190,ERR264361,ERR2434911,ERR435376,SRR014490,ERR1236031,SRR3224194,SRR5584016,ERR162659,SRR8265566,SRR7618873,ERR2174623,ERR2000778,ERR909212,ERR140889,ERR445262,SRR2939121,ERR2091017,ERR598949,ERR2623755,ERR2732966,ERR450610,SRR7510631,ERR370191,ERR1230491,ERR1496584,ERR600735,ERR1234693,SRR4897157,SRR513802,ERR1566310,ERR843938,SRR10874028,SRR1484113,SRR8034104,ERR697268,SRR2245514,ERR1795715,ERR1659769,ERR1504011,SRR3729339,ERR1349243,SRR1560598,ERR1494472,SRR540899,ERR1240065,SRR6045174,ERR315122,ERR3870559,ERR034067,SRR1816706,SRR545437,SRR6045709,SRR1171476,ERR052329,ERR1498724,ERR066357,ERR830751,SRR533768,SRR061245,ERR209836,SRR7215400,ERR2853740,SRR1965848,ERR2235331,ERR1575324,ERR386352,ERR1727896,SRR3285455,SRR9212202,ERR026689,SRR7010514,ERR332196,ERR1493094,SRR10914136,SRR1993554,ERR1285428,ERR636443,SRR10095824,ERR3859171,SRR1106493,SRR7407972,SRR8498209,SRR6129338,ERR2843635,ERR353169,SRR063799,ERR346628,SRR1568879,SRR5945513,ERR1024794,ERR751902,ERR553152,ERR969514,SRR7417822,SRR5650093,ERR3321844,ERR3322210,DRR017650,ERR1499506,ERR2366785,ERR2749865,SRR9877886,ERR2435316,SRR7235946,ERR1727696,ERR1497738,SRR7521500,SRR1559019,ERR716005,ERR2738303,SRR7879384,DRR065652,ERR2799298,ERR2090906,ERR1733868,ERR750768,ERR388291,SRR539700,SRR7367384,ERR1510345,ERR314238,SRR8204567,ERR1510534,ERR1325085,SRR10417615,SRR2227372,SRR7052554,SRR8097439,ERR594380,ERR2235268,SRR7124724,ERR033121,ERR1281908,SRR7179906,ERR1282263,ERR246590,ERR3209425,ERR2540492,ERR1065950,ERR2759500,SRR10326074,SRR3658644,ERR1734586,SRR7403820,ERR315132,ERR1498076,ERR1453686,SRR1302873,ERR559374,SRR1021746,SRR528083,SRR2194863,ERR720069,SRR2187431,ERR176593,SRR1955625,SRR7256964,SRR4787346,ERR473739,ERR1564603,SRR892156,SRR6190989,SRR6845469,SRR1614368,ERR862439,SRR5247047,ERR1318296,ERR1081300,ERR2623529,SRR1562011,SRR7351336,SRR7358008,ERR045372,ERR234871,SRR6486526,SRR017945,ERR2891593,SRR1600420,ERR2364530,SRR413640,ERR1482402,SRR8082439,ERR1283572,SRR6207485,ERR059961,ERR1488279,ERR2364139,ERR279208,SRR5125870,ERR068036,ERR1733042,SRR5070896,SRR2960808,ERR1734634,SRR11103990,SRR7271421,ERR2090942,SRR7418056,ERR337996,ERR540344,SRR5193739,ERR1565790,SRR3657560,SRR1589609,SRR1513463,ERR459768,ERR586999,SRR2236785,ERR1487945,ERR1321082,ERR2690051,SRR1034309,ERR2788941,SRR3143634,ERR1282902,ERR774812,ERR1280474,SRR7439083,ERR1349346,ERR2744614,ERR1273496,ERR896005,ERR2138012,SRR5045307,SRR7299276,ERR369555,SRR949352,ERR1242012,ERR719275,SRR1561240,SRR6310755,SRR7880222,SRR1395322,SRR6074498,ERR550995,ERR1430968,ERR600648,SRR8506086,ERR495152,SRR4054769,SRR6287119,SRR3439182,DRR002781,SRR1730392,SRR1371303,SRR4897289,ERR1242144,ERR780202,SRR2245550,ERR1727975,SRR6901159,SRR9261532,ERR054413,ERR1481803,ERR172072,SRR1031281,SRR541378,SRR1034057,ERR028748,ERR2017778,ERR040082,DRR003175,ERR1510520,ERR330995,ERR1279712,ERR1477489,SRR1611585,ERR1494347,ERR656340,ERR480800,SRR5070840,ERR337565,ERR2391215,SRR7217665,ERR1562745,ERR314219,SRR1597392,ERR2397178,ERR2274849,SRR3729025,SRR918417,SRR6327952,ERR525989,SRR6044889,SRR1598451,ERR3902454,SRR532451,SRR2244338,SRR2195897,SRR6951515,SRR1596838,ERR2280719,SRR1157945,ERR657269,ERR1506367,SRR5092817,ERR388293,ERR670889,SRR10907129,ERR2533517,ERR052024,ERR246733,SRR958326,ERR1138793,ERR636384,SRR1491235,SRR6485793,SRR5071059,SRR10333996,ERR319560,SRR7842682,ERR1317594,SRR1616986,SRR2240287,ERR1658626,SRR2724162,SRR7236620,SRR2231727,ERR170623,SRR5805517,SRR5405980,SRR1968963,ERR2434913,ERR998615,ERR1102251,ERR2364341,ERR2168982,ERR3284358,ERR3284331,ERR587144,ERR979993,SRR8071379,SRR10872425,ERR115087,ERR1279946,SRR1952437,ERR1714758,SRR4297067,SRR541057,ERR1234420,SRR6190977,SRR6395703,ERR1732554,ERR2833231,ERR1240763,SRR9722557,ERR016929,SRR5889149,ERR2691047,SRR2237487,SRR6767323,ERR589448,SRR7278114,ERR636551,SRR8457180,SRR1813450,SRR8353614,SRR10018479,ERR1024752,SRR3228751,SRR7183434,SRR7187051,ERR010483,SRR015836,SRR533180,SRR5342614,SRR4128944,ERR1238925,SRR3215166,ERR714231,ERR2280387,SRR7457905,SRR1969611,ERR2112088,ERR460316,ERR133694,SRR1565755,SRR1539604,SRR1795943,ERR2435683,ERR2651150,SRR8704849,ERR1236338,ERR375792,ERR775092,SRR3290435,ERR2729524,SRR2038683,ERR1564332,ERR1081424,SRR1602401,SRR4897660,ERR114886,ERR833458,ERR2298557,SRR7284375,ERR2738180,SRR1957944,SRR1980329,SRR549444,SRR2240288,SRR3394925,SRR353925,ERR419890,SRR8353599,SRR2248210,SRR6799269,ERR085386,SRR7601585,SRR5330760,SRR1816371,ERR1283460,ERR422745,ERR228625,SRR1202083,ERR2892916,ERR1023491,ERR1280967,SRR1958129,ERR1317701,ERR1512870,ERR1284229,ERR1415458,ERR377101,ERR1453673,ERR206240,ERR2525013,ERR460959,ERR120027,ERR2890993,ERR2364443,SRR067790,ERR191749,SRR3285411,SRR1988163,SRR2244220,ERR1273387,ERR775019,ERR1316402,ERR997471,SRR10272121,SRR2227857,ERR029408,SRR2081510,SRR5459093,SRR1965367,ERR422700,ERR495018,ERR1270679,ERR586741,ERR1325978,SRR388791,SRR1185820,SRR1300610,SRR1804873,SRR958567,SRR3223564,SRR1968737,ERR2748961,SRR4897128,SRR5189939,SRR5438346,SRR7204446,SRR7184376,SRR8198184,SRR3135171,ERR921759,ERR374557,ERR540092,SRR1195692,SRR1581502,SRR067563,SRR8199447,SRR6901062,SRR540510,ERR885758,SRR6900363,SRR329678,ERR1483288,DRR021822,ERR314208,SRR7351554,ERR357489,ERR376781,SRR059415,SRR8581558,SRR1166685,ERR1270305,SRR5306025,SRR3285422,SRR363370,SRR1613903,SRR8244530,SRR1034570,SRR2188463,ERR433188,SRR1795971,SRR7426756,DRR163690,SRR7172190,ERR1733774,ERR419433,SRR7214226,ERR1316624,SRR7151525,SRR5278815,SRR7215921,ERR321297,ERR1450874,ERR1565812,ERR1241314,SRR7828543,SRR10059597,ERR1349321,SRR10085741,ERR1341415,SRR8836024,ERR1504050,ERR495126,ERR2988635,ERR2560658,SRR545436,SRR7090627,ERR1604459,ERR589775,ERR3900000,SRR1514728,ERR1007509,SRR189662,SRR8482140,SRR9878034,ERR374690,SRR10566687,ERR2737550,SRR5035008,ERR1504025,ERR326734,ERR1732591,SRR6899307,SRR6486548,SRR192232,SRR1614896,SRR7958309,SRR6900120,ERR1508960,SRR5328532,SRR1916410,SRR7124677,ERR570207,ERR1241300,ERR3902497,ERR1571071,ERR420063,SRR3284715,SRR6820781,SRR6046112,SRR7890412,ERR353243,ERR997581,ERR573235,SRR1503314,DRR129654,SRR6456793,SRR6236424,ERR2000758,SRR2081745,SRR7539445,SRR2121529,ERR1282439,SRR5590052,SRR7298858,ERR370248,SRR7124625,ERR3411067,SRR3714169,SRR7165515,SRR4897307,SRR8802720,SRR5951724,ERR1317704,ERR2506304,ERR172109,ERR1108955,SRR6958792,SRR1067652,ERR1415618,ERR1672384,ERR844248,ERR039573,ERR1236224,ERR331272,ERR2726524,SRR2033772,SRR7648343,ERR025283,ERR361864,ERR484772,SRR6219797,ERR1728481,ERR1506240,ERR1514561,ERR1511260,SRR064734,ERR3410499,ERR2749957,ERR063505,SRR10210305,ERR984722,ERR985195,ERR1488779,ERR830705,SRR8199016,SRR4236972,ERR3479292,SRR533725,SRR024328,ERR1494307,SRR6441275,ERR1065421,ERR1728823,SRR497643,SRR1952310,SRR068185,SRR5309265,ERR1045295,SRR5420288,SRR5646677,ERR1570720,ERR1007779,SRR6879668,ERR657121,SRR9619897,SRR1804655,ERR2089656,ERR703040,ERR1509878,ERR564181,SRR1589696,SRR7233577,SRR6032575,SRR951536,SRR3545393,SRR6809158,ERR2892400,ERR2732540,SRR2029333,ERR3684650,ERR1479042,ERR1735256,ERR2623095,ERR3670978,DRR017765,ERR019453,SRR7690566,SRR2082595,ERR2397190,ERR1202494,SRR5500516,ERR1317914,ERR3201417,SRR9261059,ERR485168,ERR2683640,ERR2749208,ERR1102359,ERR068001,SRR6727996,ERR985098,SRR527983,ERR1733214,SRR10093024,SRR3729484,SRR1528322,SRR7175866,SRR7540069,SRR1631537,SRR918615,ERR1877691,SRR7992328,SRR7106713,ERR2749029,SRR755337,ERR671112,SRR10270052,SRR7506818,SRR1967689,SRR6940191,ERR539995,ERR206112,ERR193116,SRR7184443,SRR6958891,SRR10271504,ERR1500615,ERR1735391,SRR3284725,SRR4195492,SRR6768466,ERR477202,ERR2853567,ERR1285461,SRR7176485,ERR3560756,SRR925104,ERR1326140,SRR7266808,SRR7184024,ERR1504391,SRR7430531,SRR5193545,ERR022920,ERR1325321,SRR6448215,ERR2496416,SRR7753009,ERR1574497,SRR7077571,ERR862365,ERR376809,SRR7124776,ERR175561,ERR1284655,SRR3934053,ERR373916,ERR2728782,ERR3684157,SRR6807975,SRR10018793,ERR1285711,SRR1799699,ERR1065903,SRR7193046,ERR1571772,SRR6184978,SRR3729439,ERR2364428,SRR11151278,SRR7787842,ERR1235849,SRR7281009,ERR124320,SRR4181601,SRR8189406,ERR3515822,ERR278253,ERR1480364,ERR2747901,SRR5365008,ERR485133,ERR3394782,ERR1322338,ERR2737710,ERR2089925,SRR5405865,SRR6924079,SRR7344631,ERR352856,ERR1600685,SRR7696907,SRR1561238,ERR1102256,ERR1217008,ERR1285755,SRR545335,SRR7235972,ERR349658,ERR2090063,SRR5584675,ERR1320811,SRR5892896,ERR460937,ERR1728210,SRR5378746,ERR2747793,ERR1565718,SRR3928056,ERR1488560,SRR4070129,SRR1656190,ERR278624,SRR5405820,ERR2738799,SRR7026561,SRR5838538,SRR7285874,ERR023966,SRR537940,SRR6389925,ERR1324213,ERR1205053,SRR7760395,ERR374585,ERR439802,ERR352589,SRR7108891,ERR357666,ERR164742,SRR3531464,ERR2364156,SRR1159376,SRR6197636,ERR066228,ERR527257,SRR924826,ERR769211,ERR925514,ERR064701,ERR2607530,ERR125226,SRR017384,SRR8090854,ERR044790,SRR6768319,SRR3530398,ERR1214499,SRR6044958,SRR1106229,ERR2759953,ERR331117,ERR039652,ERR326477,ERR473499,SRR7501242,SRR7162828,SRR8100767,SRR10035039,ERR2089221,SRR7521508,SRR10423924,SRR9028600,ERR1506381,SRR5405847,ERR2364506,ERR589804,SRR8434730,ERR2750668,ERR906914,ERR718521,SRR7468620,SRR189244,SRR341723,ERR2524913,ERR163375,ERR1228378,SRR514226,ERR1325871,ERR563839,SRR9108045,SRR1952283,ERR2737567,ERR2891662,ERR2221171,SRR6938508,ERR364111,ERR2436107,SRR2124369,SRR2001699,SRR8198918,SRR7418032,SRR1814460,ERR375320,SRR8078893,ERR435575,SRR6050870,ERR2435866,ERR434378,SRR015720,SRR1363323,SRR6297848,ERR2603170,ERR1234364,ERR279028,SRR1045097,SRR402871,ERR866462,ERR600668,ERR2623351,ERR1514977,ERR163870,ERR1490452,ERR1504164,SRR1804155,SRR1958434,SRR786217,SRR6852598,SRR6940572,ERR007665,SRR5583974,ERR2533548,ERR2992453,ERR1498436,SRR3982283,SRR549436,ERR1241040,SRR6451743,SRR1632354,SRR2243948,ERR069799,ERR161307,ERR909149,ERR028597,ERR2691084,ERR311122,SRR541022,ERR1415487,ERR029084,SRR540754,SRR8422058,ERR1228309,ERR1271348,ERR984924,ERR714258,SRR1597965,ERR1504065,ERR3321848,ERR107461,ERR2138285,ERR1279534,ERR2601933,ERR3211930,SRR7183728,SRR7959260,ERR845370,SRR2637183,ERR273482,SRR1657670,SRR10337583,SRR2251584,ERR467110,ERR1320698,SRR7647175,ERR1065420,ERR737561,ERR1453287,ERR3684194,SRR6045430,ERR1282301,ERR928273,ERR2089989,SRR7271419,ERR984908,SRR7444046,SRR1568993,ERR1214615,SRR1815707,ERR124263,ERR1791653,SRR8884518,SRR8100819,SRR918575,ERR714149,ERR346576,SRR7627743,ERR144626,SRR10164779,ERR1816882,SRR5631909,ERR279307,ERR2693298,SRR1511040,SRR5386856,ERR1566003,ERR2985257,ERR2836337,SRR7190430,ERR369301,ERR2116771,SRR1973672,ERR1600671,ERR1565877,ERR1374943,SRR5585240,ERR485338,ERR1506477,SRR6236401,SRR1513407,SRR1765265,SRR7265951,SRR1814810,SRR6919856,ERR223627,ERR1415650,SRR1916840,ERR1877867,ERR433313,SRR6029882,ERR1497410,SRR2135735,ERR1271689,SRR6249506,ERR3409217,SRR10698041,ERR1818165,ERR445310,SRR3730723,SRR6870764,ERR257265,ERR759055,SRR6053562,ERR467123,ERR160874,ERR2000805,ERR657448,SRR7277737,SRR539257,SRR8803302,SRR755281,ERR751466,SRR7975980,ERR419496,SRR7174669,ERR925568,SRR2481129,SRR2029521,SRR1965170,ERR775152,SRR541165,ERR2397317,ERR1066285,ERR1555323,ERR2352031,ERR2090557,SRR1655268,SRR7349339,ERR449135,SRR9989259,SRR974725,SRR6668135,ERR1453768,SRR1106271,ERR1491986,ERR1272715,SRR7166997,ERR1063883,ERR2853431,ERR1247191,ERR2890003,ERR2619752,SRR7540141,ERR1498622,ERR3679751,SRR7874349,SRR6323307,SRR7850622,SRR1564315,SRR7417222,SRR8903302,ERR1065751,ERR719872,SRR640510,ERR1283610,ERR2506504,ERR3061024,SRR9261582,ERR1272994,ERR2364413,SRR7281025,ERR1504394,DRR065661,SRR7450788,SRR3152500,SRR7783895,ERR1515328,SRR3344804,ERR1510331,ERR1493685,ERR1242287,SRR3330227,ERR321330,SRR4069924,ERR480710,SRR9019635,SRR3180701,SRR4788222,ERR2434690,ERR3902368,ERR474379,SRR1566280,SRR2249297,SRR8133404,ERR1732750,SRR3151568,ERR046150,ERR2932885,SRR7416105,ERR1510308,ERR3684105,ERR1512785,SRR7176494,SRR9261526,ERR972069,SRR1038057,SRR7415125,SRR067792,ERR2631858,SRR585758,ERR3410484,ERR1490819,SRR10663856,ERR2181764,SRR539929,ERR260478,ERR2602241,SRR6900153,SRR9641704,SRR8741932,ERR1562751,SRR1645736,ERR2624063,SRR857293,SRR7350790,ERR1234488,SRR6901164,SRR7761279,ERR1492164,SRR5632321,SRR1966264,SRR1631538,SRR1803777,ERR2762164,ERR540293,SRR1175820,SRR7077306,ERR2932874,SRR6474267,SRR1437812,ERR1506980,ERR854945,SRR7223257,ERR3394626,SRR7444287,ERR1214559,SRR4897208,ERR026181,SRR2566004,ERR473772,SRR7284335,ERR1488819,ERR539954,ERR1481431,ERR439269,SRR7544342,SRR7992533,ERR569119,ERR558500,SRR7285780,ERR1570655,ERR376745,ERR3411275,SRR1814326,ERR2719203,SRR6074552,SRR3322732,ERR063646,SRR060077,ERR363929,SRR3731484,ERR1509435,SRR7841477,ERR1734624,ERR1477517,SRR1613910,SRR7358383,SRR1957797,ERR434267,ERR1575174,ERR473137,ERR1479076,SRR5921428,ERR418435,SRR7879472,ERR353038,SRR7217517,ERR480592,SRR7512940,ERR521450,ERR703025,SRR646427,DRR077045,SRR7523415,SRR3323017,ERR278965,SRR3826970,SRR7800434,SRR6917467,SRR7234607,SRR1513435,ERR3860341,ERR1018917,ERR120458,ERR247145,SRR10595394,ERR1824185,SRR1596719,SRR2000365,SRR7176332,SRR7992635,SRR7280991,ERR134219,ERR1322208,SRR1195694,ERR1494895,ERR980067,ERR319393,ERR1241712,ERR435391,ERR064576,SRR5016988,SRR2243980,ERR1317156,ERR1624817,SRR8806704,ERR1317424,ERR1569634,ERR2623414,DRR120618,SRR7426133,SRR7051042,SRR6399857,SRR6323171,SRR5193456,SRR7943879,ERR019403,ERR314236,SRR1031471,SRR5990993,ERR2691253,ERR1271201,ERR925337,ERR1734785,SRR3578957,SRR6468566,SRR5467426,ERR1453557,ERR370278,ERR1957959,ERR1283508,ERR2890906,ERR900536,SRR6046432,ERR211604,SRR549527,SRR9911422,SRR545640,SRR7179556,ERR197256,ERR751586,SRR089453,SRR7417350,ERR2433815,SRR924814,ERR1625437,ERR502400,SRR1967664,ERR1743711,SRR7359053,ERR1575565,SRR7501749,ERR251769,ERR2213067,SRR2081720,SRR545363,SRR541310,ERR3403321,SRR1638997,ERR3610166,ERR1018296,SRR5070960,SRR7184133,SRR3048850,ERR1995434,ERR1321812,ERR2623723,SRR7003810,SRR10822367,SRR10990855,ERR190954,ERR1510652,SRR7664325,ERR1217308,SRR8804456,ERR2168932,SRR10155202,SRR7457000,ERR1624988,ERR257490,ERR1563887,ERR1067804,SRR6973112,ERR2759706,ERR422830,ERR1575299,SRR088886,SRR7073270,ERR830558,ERR2435423,SRR1624826,ERR2227708,ERR1563650,ERR751739,SRR2250492,ERR319586,SRR1213566,SRR1632365,SRR10207120,ERR459752,ERR1515159,SRR9985772,SRR3049838,ERR350346,SRR308721,ERR2729065,SRR7284292,ERR374944,SRR6189760,ERR1374971,ERR2212937,ERR2194166,SRR7688794,ERR2608553,ERR1251720,ERR900253,ERR1242570,SRR6319282,ERR855026,ERR1569718,ERR480610,ERR321166,SRR9335765,SRR6485795,SRR8892839,SRR7506712,ERR1504176,ERR1787901,ERR1007696,SRR5104361,ERR502270,SRR7048782,SRR3928091,SRR3730796,ERR2710871,ERR1272616,SRR1051851,SRR10727969,SRR5482752,SRR7527635,SRR1606351,ERR1729238,SRR6180314,ERR314361,ERR349419,SRR5585020,ERR331265,ERR909088,SRR7961511,SRR7159852,SRR5788361,SRR6899353,ERR341159,ERR479529,SRR6369200,SRR681084,ERR751979,SRR6185052,SRR6323248,SRR7702411,SRR10445455,ERR1422567,ERR406408,ERR2435867,SRR5342666,ERR2241730,SRR5216128,SRR514185,SRR6724094,ERR980294,SRR1804490,SRR1031075,ERR3560736,SRR6784259,SRR10173713,ERR445280,ERR2893168,SRR7175203,ERR211403,SRR1582865,SRR4897691,ERR040116,SRR2237461,ERR066308,ERR388426,ERR386731,ERR3411042,SRR1657752,ERR1756483,ERR1506971,SRR3391855,ERR552942,ERR418772,ERR2719895,SRR7841636,SRR5018350,SRR1812823,ERR230054,ERR1236034,SRR783997,SRR036198,SRR1721322,ERR3210078,SRR1118444,SRR6938315,SRR10272134,SRR7401853,ERR1728800,ERR135699,ERR2090027,ERR714934,SRR1645812,ERR1877815,ERR2833264,SRR7525547,SRR1980753,ERR2799510,SRR1968108,SRR7469861,ERR1214439,SRR7763515,SRR1501475,ERR1284816,ERR3860799,SRR1646382,SRR2245634,ERR036196,ERR357673,SRR1655258,SRR10189743,SRR8144342,ERR1282248,SRR142729,ERR1495558,ERR3211711,ERR3576887,ERR1280366,SRR1523124,SRR6323115,SRR8189561,SRR6729325,ERR319427,ERR847156,SRR5937383,SRR10619308,SRR7521501,ERR1236341,ERR237576,ERR017180,ERR445292,SRR10431008,SRR6795799,SRR2228673,ERR662310,ERR743255,SRR533530,ERR921748,SRR3730914,ERR2434602,ERR1499151,SRR1031174,ERR551813,ERR1069417,ERR2020803,ERR600581,ERR1571979,SRR7540765,ERR3040336,SRR6117484,ERR461360,ERR027665,SRR8208052,SRR6046620,SRR1656111,ERR1492701,SRR6958754,SRR8804977,ERR2729248,ERR1234682,SRR5296207,ERR719584,SRR8756088,SRR6486269,SRR062332,ERR2365013,ERR1493602,SRR1246239,ERR2650598,SRR3530847,ERR2435694,ERR2433754,ERR1570292,ERR226410,ERR671167,ERR419854,ERR445406,ERR1482201,SRR6791887,SRR6951039,ERR1562673,SRR6333780,ERR714259,ERR1541457,ERR3410656,ERR1283128,SRR1598826,SRR7054461,SRR5575411,ERR1282021,SRR10991980,SRR7351371,ERR3684188,ERR473046,ERR1490860,SRR7278062,SRR6235857,ERR572800,ERR589573,SRR1211427,SRR2228303,ERR2506112,ERR1497961,ERR1322560,SRR1539579,ERR119388,ERR360980,ERR2274812,ERR2719590,SRR6938408,ERR1515192,SRR7204425,SRR7664266,ERR2738705,SRR2228416,SRR1969789,ERR1240608,ERR1138766,ERR2739305,SRR8100860,SRR2232430,ERR600524,SRR918180,SRR10272303,ERR1510697,ERR569199,SRR061216,SRR7647285,ERR1280609,ERR676563,ERR1625122,SRR014845,SRR1769879,ERR2036906,SRR4235429,ERR1281782,SRR6434227,ERR1014515,ERR2739368,ERR1324022,ERR1327018,SRR7300522,ERR1574496,SRR8498644,ERR572694,SRR1800037,SRR1207541,ERR382011,SRR1970232,SRR7662822,ERR2729346,SRR1518480,SRR1646234,ERR264530,ERR2889846,SRR6787395,ERR637293,SRR9878054,SRR6486113,ERR600820,SRR1286232,SRR1996061,ERR1481098,SRR7064608,ERR1494889,ERR386742,ERR3372699,SRR7686841,ERR019545,SRR7608008,SRR5874464,ERR1506891,SRR10883469,ERR1753459,SRR958452,SRR1091083,ERR501576,SRR1031651,SRR9675975,SRR1596733,ERR277267,ERR024349,ERR1271287,SRR3439248,SRR2415861,ERR2891820,ERR1512749,SRR3948434,ERR1235558,ERR1321720,ERR388550,SRR7151670,SRR6170299,ERR1479021,SRR10310075,ERR985092,ERR341262,ERR2434251,SRR7251547,ERR1488171,ERR589693,ERR1493889,ERR2738031,ERR1228254,SRR1946980,SRR3096098,ERR3901906,ERR3029138,ERR245700,ERR701801,ERR1235696,SRR6870004,ERR211682,SRR10277378,ERR1490421,ERR1565272,ERR2764861,ERR439090,SRR4181465,ERR2738353,ERR1504571,SRR1645831,SRR539312,SRR7277752,SRR5788421,ERR403199,ERR1504743,SRR3228456,SRR11048362,SRR1597659,SRR2223200,SRR5104395,SRR7187894,SRR3231370,ERR1450792,SRR2751896,ERR1202580,ERR2759767,ERR737570,SRR6996312,ERR1271449,ERR2090725,SRR3394639,SRR801800,SRR958243,SRR1161444,ERR1321434,SRR1967763,SRR8836027,ERR360927,SRR1581499,ERR1506579,SRR6396352,SRR9929241,ERR126794,SRR5487910,SRR2228766,SRR5937918,SRR7151563,SRR6950657,ERR2138649,ERR338079,SRR6189750,ERR2434014,ERR1732665,ERR1952504,ERR481146,ERR1155860,ERR1287541,SRR036127,SRR1645206,ERR1273076,SRR8291365,SRR6476755,ERR1510872,SRR8534968,SRR6183275,SRR1139533,ERR382098,SRR528487,ERR1481475,ERR460906,ERR049159,SRR1122613,SRR9326126,ERR360420,SRR2053303,ERR1491038,SRR5060597,ERR636564,ERR2732976,ERR3535826,SRR925197,ERR776019,SRR7664269,SRR2226955,SRR7442148,ERR564113,SRR1655496,SRR537668,SRR7998251,ERR1272402,SRR2228209,SRR5806438,SRR4244968,ERR2891427,ERR473763,ERR133981,ERR1271597,ERR331378,SRR6918547,SRR7190102,ERR479214,ERR1574550,ERR298175,ERR038296,SRR8534879,SRR3882976,SRR7890116,ERR490689,SRR7184361,ERR3321796,ERR1284763,ERR1326686,SRR5909147,ERR1287858,SRR6237901,SRR1623066,ERR1499307,ERR776017,SRR7204395,SRR8492070,SRR6241975,SRR6486488,ERR1491185,SRR6908011,SRR1122611,SRR1560607,SRR7108948,SRR7641459,ERR387253,ERR3679811,ERR331176,SRR6203189,ERR164815,ERR434706,ERR2853416,ERR998799,ERR125215,ERR3680221,SRR7175920,ERR1604104,SRR024190,ERR1509343,ERR237493,ERR2532582,ERR2020790,SRR7878650,ERR2868489,ERR171336,ERR125210,ERR580371,SRR6922495,SRR7106748,SRR1206163,SRR2523272,SRR1915673,ERR2640716,SRR5470248,SRR6111333,ERR294200,ERR1172500,ERR1629569,ERR1507101,ERR3576767,SRR6128079,ERR119518,ERR190404,ERR1498240,ERR570302,SRR4192130,SRR579275,ERR3901385,ERR2737532,ERR119407,SRR5405926,SRR918161,ERR479372,SRR6823500,SRR2194134,ERR1189815,SRR7464617,ERR1490536,ERR2363756,ERR1214331,SRR7998221,SRR7879316,ERR572930,SRR3219831,SRR5949034,SRR5188666,ERR211374,ERR1281815,SRR6702212,ERR473855,ERR1494427,SRR547736,ERR921745,SRR1598395,ERR1733755,SRR8374282,ERR117611,ERR646604,SRR6342217,ERR2435746,SRR5985856,SRR6180128,ERR069795,SRR1958309,SRR1033561,ERR370203,SRR1363307,ERR461659,ERR494702,ERR2623246,ERR129940,SRR5461670,SRR3943984,SRR8136881,ERR3321986,SRR5070667,ERR1583701,SRR1816669,ERR439177,ERR2364752,SRR5382726,SRR6052848,SRR8512239,ERR343820,SRR2231314,ERR414604,ERR1019192,SRR5194284,ERR062896,SRR2222382,ERR1477567,ERR1240257,ERR708330,SRR7178071,SRR924841,SRR8090609,SRR6399738,ERR2854170,ERR2016389,SRR1631465,SRR7664524,SRR8052177,ERR1735474,SRR10341856,SRR6266239,ERR1734224,SRR1160357,SRR3729278,SRR11089841,ERR2737785,SRR8102036,SRR7124757,ERR2750608,ERR1234830,ERR067784,SRR8804171,ERR1482144,ERR3394785,SRR8808644,ERR064186,ERR1325939,ERR1273549,ERR1713620,ERR434602,ERR540360,SRR6060712,ERR656312,SRR6236418,ERR2690456,ERR1497665,ERR474520,ERR2364682,ERR434984,SRR1786616,ERR1729370,ERR1065832,ERR3192331,ERR1235216,SRR540387,SRR5616336,SRR7176373,ERR331134,ERR2397394,SRR5193909,SRR1491392,ERR337840,ERR1321772,ERR2731266,SRR8492338,SRR1118424,SRR2820382,ERR1236525,SRR2228735,ERR1600611,ERR1514853,ERR330630,ERR1018922,ERR069745,ERR060346,SRR5023911,ERR045940,ERR2090861,SRR6323247,SRR3728689,SRR1645350,SRR4639752,ERR1326456,SRR2533563,SRR2029472,SRR6485874,SRR5342956,SRR7457869,SRR7968357,ERR1240712,SRR1910831,SRR532423,ERR715218,ERR279337,ERR234713,ERR119979,ERR2391715,ERR026355,ERR1728409,ERR1735167,SRR7184062,SRR6184702,SRR1518537,SRR3730627,SRR6322604,ERR2016220,SRR9163980,SRR1577787,ERR632919,ERR1322171,ERR2225364,ERR1271605,SRR5222005,ERR1236372,SRR2231780,ERR1564310,ERR3610116,ERR2364242,SRR1769880,SRR7878681,ERR1285652,ERR1481228,ERR2719731,SRR1765126,ERR035386,ERR1541264,SRR7645949,ERR1729311,ERR216984,SRR6994770,ERR211425,ERR1575316,ERR2215876,ERR774925,SRR7106670,SRR6206760,SRR10272309,ERR302687,ERR1506675,SRR4240729,ERR1503945,ERR1564966,ERR321460,SRR6847342,SRR1034319,SRR6128573,ERR650986,SRR1761727,SRR038418,ERR1672726,ERR480596,ERR2090422,SRR1816585,SRR896499,SRR6474226,SRR8808359,ERR1279888,ERR1506478,ERR022517,ERR172086,ERR1604388,ERR1507098,ERR2749706,ERR573259,SRR7001551,SRR1513437,SRR6927251,ERR119997,SRR8692184,ERR1512857,ERR1787903,ERR2690994,SRR4788289,ERR1481455,ERR1430918,ERR3860171,SRR4017928,ERR474156,ERR884782,SRR7286884,SRR3214524,SRR8181960,SRR6451725,ERR1035635,SRR1491105,SRR656741,ERR1289730,SRR7697355,ERR1488611,ERR589717,SRR1611803,ERR054272,ERR586886,SRR7039807,ERR257684,ERR2747519,SRR5008235,ERR1069317,SRR7178188,SRR2227602,ERR779891,SRR7244183,SRR10525634,ERR2213688,ERR2987516,SRR7214025,SRR1805640,ERR718403,SRR8199399,SRR7506445,SRR6216735,SRR5958557,SRR8543178,SRR2960148,ERR1172593,ERR1138802,ERR023345,ERR2759523,SRR2243563,SRR7133470,ERR1415349,SRR7291623,ERR279076,ERR636534,ERR2435034,ERR976491,SRR8198777,SRR7162373,ERR969462,ERR110799,SRR3360179,SRR8090981,ERR227037,SRR532370,SRR1519446,ERR2735991,ERR1565280,SRR7500967,ERR833286,ERR193156,ERR748426,SRR1798187,SRR5720285,SRR7468867,ERR1595440,ERR2890259,SRR097427,SRR918189,ERR260214,ERR976402,ERR2988693,SRR2236828,ERR751144,SRR6865499,ERR439676,SRR8532602,ERR1715360,SRR7077558,SRR000004,ERR2232624,ERR1715412,ERR2689893,ERR1316897,SRR1145849,SRR8354034,SRR2517662,ERR1272094,ERR2363463,ERR156502,ERR1271099,SRR540880,ERR3901083,ERR204217,SRR6164086,ERR246615,SRR6045669,ERR1281312,SRR6900375,ERR1273374,SRR10423926,SRR5184649,ERR1326849,ERR1493230,ERR1506597,SRR2231744,SRR5788388,ERR2891481,ERR2750478,SRR1298812,SRR6172772,SRR6805489,SRR1106280,ERR1508964,ERR1407453,SRR6309775,ERR2833027,ERR1283120,SRR10271766,ERR251852,ERR1282981,ERR257610,SRR7777869,ERR586456,SRR9722299,SRR6015149,SRR7072770,ERR1504531,SRR6899366,SRR1963449,SRR8523802,ERR163248,SRR7285794,SRR2532787,SRR561911,ERR2749200,ERR1604199,SRR10001319,ERR956144,SRR1612002,ERR474411,ERR364175,ERR473606,ERR1600755,SRR7175711,SRR726585,SRR7646069,SRR061277,ERR716263,SRR7453052,SRR1795952,SRR7310580,ERR1242108,ERR1323903,ERR425417,ERR435208,SRR835207,ERR1504111,SRR1164570,ERR908639,ERR1065266,SRR7825908,ERR350415,ERR2227589,ERR120059,SRR341593,SRR7280779,ERR969277,ERR1566121,SRR2481253,ERR855224,SRR5186175,ERR1494231,ERR1067159,ERR3901376,ERR714189,SRR1645188,SRR10392731,ERR3061936,SRR6310694,ERR1491864,SRR7285760,SRR3731908,ERR047160,SRR1511527,ERR1604373,SRR8353740,SRR10258903,ERR670880,ERR024267,ERR2524776,ERR211618,ERR2041207,ERR210654,SRR7184530,SRR2072363,SRR1162512,ERR1240035,ERR540376,SRR896085,ERR3974127,ERR1499436,SRR1038031,SRR7223189,ERR1481281,ERR1214466,SRR3730865,ERR025320,ERR126988,SRR2818794,ERR2738487,ERR030354,SRR6676549,SRR2029275,SRR8509421,SRR6188768,SRR3926830,SRR5951657,ERR388554,ERR319279,SRR7475357,SRR5986356,SRR063525,SRR8294501,SRR949868,ERR2738565,ERR2364525,ERR1196003,ERR352448,ERR3211506,SRR1423719,ERR2738190,SRR1598555,SRR10808310,ERR2794978,ERR2759567,SRR918281,ERR2750737,ERR3411098,SRR767787,SRR6045034,SRR2015801,ERR1595455,ERR3886447,SRR951907,SRR1782669,ERR601055,ERR752228,SRR8809041,ERR117498,SRR6046657,ERR2091125,SRR7094155,SRR2244469,ERR1102429,ERR1325383,ERR352944,ERR1499076,ERR2737604,ERR1234279,ERR439686,SRR7783614,SRR3539600,SRR5115420,SRR7992412,ERR1658615,SRR5216269,ERR461239,ERR473250,ERR1481852,ERR461037,SRR1970219,ERR1499411,SRR7894959,SRR7184165,ERR553240,SRR9877824,ERR1081228,SRR918322,SRR6924069,SRR6170489,SRR8100729,ERR3860748,SRR7223346,SRR2565816,DRR019507,SRR10418028,SRR7755672,SRR7992562,ERR754994,ERR066294,ERR163302,ERR701782,SRR1272773,ERR1494708,ERR434751,ERR1505903,SRR6051869,ERR1230503,ERR525724,SRR7523371,ERR2397481,ERR1490403,ERR1569602,ERR134698,ERR2214384,ERR755508,ERR1487729,SRR5405990,SRR6191698,ERR992658,ERR1624898,ERR1236534,SRR4115666,SRR6173021,ERR1573155,ERR2138634,ERR2089460,SRR1980325,ERR351756,SRR10163281,SRR1491600,SRR1952614,SRR7350661,ERR1010048,ERR633104,SRR071569,ERR844252,ERR023302,SRR2029323,SRR8503605,ERR1499195,SRR1534914,ERR357755,ERR573193,SRR6900954,SRR9883186,ERR1241944,ERR386319,SRR2005639,ERR257031,ERR2719158,SRR6315785,SRR3927363,ERR2089839,ERR1023444,ERR1733569,SRR5405992,SRR958739,ERR3403105,SRR10381276,ERR461227,SRR3827063,SRR1511024,SRR7495425,SRR539330,SRR7958542,ERR1024708,ERR1251514,ERR246942,ERR600674,ERR278966,SRR5581856,SRR2227828,ERR1007529,ERR1010116,ERR1566058,ERR1481435,SRR3394879,ERR321509,SRR5282092,SRR8086382,ERR2435502,ERR1325505,ERR273510,SRR7854018,SRR7495579,ERR419039,ERR1488322,ERR1795830,ERR2867850,ERR089730,ERR845488,SRR1632481,SRR1656083,SRR6907973,SRR5071037,ERR790293,SRR6243622,ERR477216,ERR1952447,ERR742985,ERR1251523,SRR10271714,ERR1247679,ERR120179,ERR1240006,ERR1625304,ERR2036898,SRR1034130,SRR7417649,SRR6508083,ERR657273,ERR1195658,SRR7190045,ERR2749673,SRR8805221,SRR1046171,SRR7905759,SRR7402412,SRR9877761,SRR8498548,ERR833547,ERR2298553,SRR1966472,ERR2365063,SRR1655753,SRR1958668,SRR5306526,SRR10178790,SRR6870473,ERR1509417,SRR5892196,SRR071453,SRR1561250,SRR7183653,SRR445060,ERR477248,SRR7236681,SRR7140714,ERR066311,SRR5788263,ERR1498214,SRR2005657,SRR8071191,ERR1482079,SRR6848880,SRR7662698,ERR460512,SRR5215751,ERR474534,ERR2663834,ERR1242465,ERR1202471,SRR1583142,SRR1816625,ERR1280727,ERR473352,SRR7523816,SRR7176222,SRR1514719,SRR5193877,SRR3091391,SRR7884714,ERR340506,ERR028314,SRR1038137,ERR573230,ERR1407441,ERR1480683,SRR5092324,ERR1214428,ERR1497740,ERR600227,SRR5070979,SRR7690231,SRR5586342,ERR2623589,ERR024491,SRR6191518,ERR1734356,ERR3576625,ERR1735344,SRR8793541,SRR1657771,ERR675547,ERR2352149,ERR1562672,ERR743014,ERR1282543,ERR1065369,ERR750945,SRR6216456,ERR1285536,SRR6332166,SRR020500,ERR1230546,SRR7217526,ERR386471,ERR1481898,ERR2728751,ERR984467,ERR027946,ERR2694394,SRR755284,SRR5216321,ERR2089408,ERR1230552,SRR1815735,SRR2082349,SRR7828275,SRR6257398,SRR8052866,SRR10883435,ERR3284182,ERR298825,SRR3049824,ERR1585765,SRR5070968,ERR909020,SRR648648,SRR1118547,ERR1600551,ERR539767,ERR2189959,ERR1285688,ERR110034,SRR7662722,SRR1034372,ERR3062229,ERR885343,ERR1318278,SRR7458775,SRR7190211,SRR3731562,ERR1482554,SRR7223094,SRR9877857,ERR1509589,ERR369083,ERR2892792,SRR1609105,ERR434323,ERR2434541,SRR7802885,ERR671927,ERR569273,SRR7215406,ERR349422,SRR999209,ERR2710807,SRR3215407,SRR2082039,ERR1575306,ERR039993,SRR7850028,SRR442371,ERR1509271,SRR6068314,SRR1027750,ERR330014,SRR5318356,SRR1765368,SRR6809294,SRR6395509,SRR6828693,ERR062605,ERR969356,ERR387468,SRR5998364,ERR758689,SRR6311228,ERR1569938,ERR2710806,SRR8634384,SRR6052829,ERR1500789,ERR2987825,ERR2094478,SRR3710102,SRR6128561,SRR8804684,SRR1970100,ERR1325238,SRR3605728,ERR1346871,SRR7664447,ERR1496623,ERR1475353,ERR425632,SRR549600,SRR6074616,ERR1280004,SRR9137460,ERR569236,SRR2104616,SRR5188732,ERR3610185,SRR7480280,ERR3902700,ERR1284663,ERR1242542,ERR2649573,ERR420364,SRR2054246,ERR2000534,SRR1996162,SRR7464636,ERR2933039,ERR1729173,ERR2603153,ERR719100,SRR1034222,SRR1207556,SRR651308,SRR1422846,SRR7447099,ERR2364567,SRR8081626,ERR245865,ERR054447,SRR9659664,ERR1497382,SRR7215925,SRR4897427,ERR474071,ERR968250,SRR7285623,ERR1564938,SRR1639006,SRR2231151,ERR748416,SRR7787140,SRR1034208,ERR1228302,SRR786047,SRR2178220,ERR2433999,ERR1498578,ERR3684735,ERR3337511,ERR2435548,SRR924758,SRR534087,ERR1191844,ERR3192393,ERR584056,ERR2190158,SRR6079353,SRR1182724,ERR330610,ERR1286200,ERR1563057,ERR751062,SRR8139687,SRR1598477,SRR2250635,SRR5071079,ERR213253,ERR1490734,ERR1453509,SRR1561233,SRR5982992,ERR2747949,ERR589447,ERR755363,ERR133847,ERR3597976,SRR7183930,SRR4788131,ERR490544,ERR1321102,SRR1635119,SRR6747751,ERR2932976,ERR278482,SRR1182733,ERR028311,SRR8080810,SRR7639428,SRR1655770,SRR533301,SRR5369658,ERR688617,SRR3344484,ERR632875,SRR7822055,SRR6954225,ERR2750175,SRR2250641,SRR1029825,SRR3130309,ERR946748,ERR418923,ERR1318175,ERR063865,ERR485244,SRR5178017,ERR2889955,ERR278242,ERR403198,ERR1270233,ERR1239466,ERR2279886,ERR1273519,SRR7457123,SRR7184522,SRR6185895,SRR1031669,ERR226356,ERR1279478,ERR2435975,SRR7223217,SRR3829538,ERR1326299,SRR3321879,SRR10176909,SRR537812,ERR2089385,SRR002611,ERR713929,SRR1492396,SRR7086612,ERR181971,SRR5828256,ERR1065963,ERR3597996,SRR2243785,DRR014315,ERR1504739,SRR6728076,SRR2916000,ERR737267,SRR2051531,SRR4417823,ERR183353,SRR5057532,SRR6955980,SRR6891455,SRR7866885,ERR701869,ERR3956068,ERR984792,SRR7841364,ERR461568,SRR2102928,SRR6172929,ERR3218135,ERR1321957,SRR545562,ERR2363810,SRR10384626,SRR3049800,ERR1493819,SRR1449586,ERR459904,SRR10850663,SRR5761616,ERR719800,ERR490470,ERR984761,ERR1242723,SRR6046393,SRR3728597,ERR657153,SRR10744079,ERR1283882,ERR2506336,SRR640493,SRR1166392,ERR3437273,ERR1239082,SRR5982989,ERR1240839,ERR2375163,ERR059351,SRR7283674,ERR1482883,ERR2607558,ERR2026032,ERR3046353,SRR6001192,ERR382094,SRR6396369,ERR311619,ERR181707,SRR1145897,ERR481171,ERR473021,SRR2251009,SRR3731928,SRR11142325,ERR2748057,SRR7631936,SRR7106787,SRR6847387,SRR1980307,ERR1279657,ERR046296,ERR997670,SRR6310718,SRR6191187,SRR1969432,SRR1955591,SRR3233482,ERR1477823,SRR6724081,SRR2228344,ERR2833170,SRR7892204,ERR633032,ERR2017436,ERR246732,ERR1240372,ERR1604492,ERR2227915,ERR033160,SRR6468518,ERR2623264,SRR7108939,ERR1230987,SRR029693,SRR8074849,ERR251866,ERR1574213,ERR1247661,ERR1374927,ERR2193917,SRR5942545,SRR9212209,SRR4454603,SRR7456814,SRR6237905,SRR2982226,SRR2228391,ERR1756550,SRR2228439,ERR2694283,SRR070035,SRR9114628,SRR6323471,SRR958574,ERR2138556,SRR5070974,ERR1283936,SRR1632838,ERR1491286,ERR347875,ERR2213743,ERR2138429,ERR1569615,ERR370298,ERR2138287,ERR2016320,ERR845539,SRR8268412,ERR1573163,ERR1564789,ERR997523,SRR7537299,ERR2833238,SRR7523758,SRR7825941,SRR3731836,SRR7895056,ERR1488839,SRR7992282,ERR988493,SRR5312132,SRR3169763,ERR714796,SRR1958646,SRR10309977,SRR5070991,ERR347798,ERR1795597,ERR3021275,SRR7450988,ERR1247681,ERR2089183,ERR1239612,ERR1283706,ERR997490,SRR6128611,SRR1611549,SRR8809031,SRR8548716,ERR1081201,SRR1589605,ERR2241876,ERR1571630,ERR3902342,ERR2094632,ERR2016036,SRR1634667,ERR1480402,SRR7077459,ERR1285893,SRR8738276,SRR8094781,SRR8806404,SRR7992801,SRR5584853,ERR1571604,ERR1483949,ERR636072,SRR922601,ERR2932886,ERR197399,ERR027264,ERR279585,SRR3305658,ERR1506907,SRR1965464,ERR2891765,SRR5942544,ERR217429,ERR1478525,SRR1576577,ERR2738595,ERR1566333,SRR1612258,SRR5633379,ERR1492151,SRR5289247,SRR1346245,ERR2560614,ERR2868486,ERR2227829,ERR2533738,ERR1480731,ERR271492,ERR2497088,SRR1561225,SRR3728935,SRR1554515,SRR3360239,SRR6128088,SRR1951852,SRR2075970,SRR5193436,ERR351557,SRR1175785,SRR1777695,ERR1497967,ERR3597917,ERR2181632,ERR1573123,ERR1067710,ERR1497528,SRR6872963,ERR2890105,SRR8244528,SRR6518329,ERR321635,ERR2506161,ERR1234478,ERR3902574,SRR3191600,SRR1797435,ERR656320,SRR6128058,SRR10616880,SRR7257471,ERR2436215,SRR1815670,ERR750942,SRR1203821,ERR422747,ERR2718478,SRR11013656,SRR7458803,ERR1728048,SRR5676367,ERR2232669,ERR743172,SRR6193049,ERR051837,ERR1323900,ERR189831,SRR1034249,ERR1715407,SRR6045744,ERR1498130,ERR1247579,SRR9878047,ERR2690894,SRR7664335,ERR1480724,ERR980013,ERR1507620,ERR1734322,ERR109325,ERR1566257,SRR10185921,SRR6919467,SRR8498665,SRR10237884,SRR6476821,SRR1969687,ERR3402932,SRR1437761,SRR1968874,SRR2005369,ERR418429,ERR1316331,ERR1172526,SRR6310691,SRR7659301,ERR386657,SRR3730680,SRR2049219,ERR314226,SRR7094148,ERR1236714,SRR1215638,ERR217321,ERR2750132,SRR5184653,ERR045366,SRR1631540,ERR2892236,SRR10277337,ERR2508924,ERR1493291,SRR8731368,ERR245820,ERR1995211,SRR6942514,SRR8544235,SRR3278989,ERR375829,SRR9021686,ERR1415483,SRR2081354,ERR302453,SRR7506734,SRR4897828,ERR2190134,SRR1544330,ERR052003,SRR7418080,ERR1734880,SRR8199650,ERR1658508,ERR1541469,SRR6926472,SRR6116056,ERR1241244,SRR7514558,ERR1578447,SRR3110299,ERR3901409,SRR7310572,ERR2729170,ERR1102232,SRR7265841,SRR6003564,SRR7469919,ERR449473,ERR418900,ERR2663628,ERR2690977,ERR348951,SRR2231833,SRR5023718,SRR1037974,ERR011878,SRR2081574,ERR2216381,ERR1575129,ERR517378,SRR5400003,ERR2603112,ERR714236,ERR473759,ERR2760050,ERR2000566,SRR3728375,ERR264456,SRR1553674,SRR1055761,DRR000843,SRR7292708,SRR391464,ERR1490965,ERR600425,ERR1732756,ERR026567,SRR1513389,SRR541356,SRR1969627,SRR7645944,ERR435202,ERR1195572,SRR7183509,ERR1007806,SRR7413582,ERR552066,SRR7523178,SRR5005269,SRR7645783,SRR6116953,ERR2777851,ERR1285977,ERR1326517,SRR5230130,ERR1325072,SRR7620755,SRR8804348,ERR1270638,SRR2029501,ERR902028,SRR7798100,ERR3141876,SRR8198936,ERR1563630,SRR1631488,ERR1189816,SRR5434875,SRR7165626,ERR1283393,ERR264526,ERR1015497,ERR2732983,SRR1958613,ERR1492080,SRR6680223,SRR7778153,ERR2853476,ERR2225376,ERR349495,ERR171348,SRR6327017,ERR419413,ERR3860537,SRR2175769,SRR3181800,SRR10693951,SRR5070894,ERR1512847,ERR1322346,ERR1491965,ERR966710,SRR8893090,SRR7027380,ERR105102,ERR1236094,SRR1586207,SRR4345911,ERR3240240,SRR8782265,ERR419051,ERR1495271,ERR1327188,ERR720057,ERR1565303,ERR701779,SRR7723978,ERR2623273,ERR2892072,SRR7986295,SRR1574314,SRR1804815,SRR5892237,ERR3871118,ERR1506998,SRR2237569,SRR6025966,ERR1564251,ERR257076,ERR477078,SRR1555349,ERR2623440,ERR2089716,ERR774791,SRR346702,SRR1604898,ERR1192052,SRR946193,SRR2081994,SRR1815729,ERR474046,SRR3049588,SRR2237725,ERR1728812,ERR471360,ERR2090998,ERR226396,ERR1493544,SRR9674120,ERR720136,SRR1220720,ERR485959,SRR3530532,ERR054296,SRR2248298,SRR8198933,ERR1481162,SRR7215932,ERR209910,ERR1326412,SRR6921392,SRR6386483,SRR7538766,ERR026020,SRR7480393,SRR292298,ERR1195711,SRR3531872,SRR7657838,ERR884842,SRR8304800,SRR2107136,SRR1816365,SRR5535876,DRR002021,ERR905807,SRR901710,SRR2075101,ERR2194057,ERR1108951,SRR6323468,ERR059399,ERR357659,SRR1801748,SRR785472,SRR6173073,ERR369197,ERR1282457,ERR449567,ERR038769,ERR540018,ERR046347,DRR065603,ERR1015348,ERR1230719,SRR7456308,SRR088898,ERR425408,ERR2524796,SRR949383,SRR7026286,ERR2650608,DRR111582,ERR133689,ERR1279884,ERR461838,ERR2089478,SRR6359174,ERR3961379,SRR8808323,SRR1816714,ERR1477798,ERR1498742,ERR1282025,SRR5631141,SRR547760,ERR052260,SRR7821231,SRR1767814,SRR7841337,SRR2244035,ERR1734163,ERR731074,ERR341148,SRR10075815,ERR391745,ERR2854237,ERR375495,SRR3175182,ERR1488017,SRR1744129,ERR1495511,ERR2603242,ERR969311,SRR10872194,SRR1958121,ERR1321833,SRR5193833,ERR3928317,ERR775116,SRR2081595,SRR7416065,ERR1727344,ERR319300,SRR10960891,SRR9694168,ERR2738839,SRR7759874,SRR8806756,SRR053019,ERR885333,SRR1586261,SRR7166329,SRR7215301,ERR1217202,SRR7591605,SRR4156206,SRR955261,ERR662418,ERR388485,SRR6379763,SRR7249521,SRR7030681,ERR1321608,ERR847079,ERR2737464,ERR1192163,SRR2251587,SRR540677,ERR137794,SRR8111128,ERR976411,ERR422732,SRR7124670,ERR790215,SRR7866254,ERR1239767,SRR8804513,SRR6046831,SRR2221492,ERR2434711,SRR063501,ERR980126,SRR7890222,ERR1734415,ERR737225,SRR1993518,SRR1046226,SRR4292047,SRR1569643,ERR439589,ERR377465,ERR2091080,ERR2601815,SRR8962224,SRR6288918,ERR2726594,ERR2434996,ERR2016148,ERR414688,SRR7183982,ERR670645,SRR7216884,ERR1481452,ERR2764937,SRR6170487,ERR473320,SRR2102454,ERR714008,SRR2081547,ERR3218145,SRR7888602,ERR3576727,ERR2832948,ERR2524980,SRR7028207,SRR7106801,ERR2833211,SRR3322961,SRR7544335,ERR2703832,SRR3214553,SRR8645434,ERR1787889,ERR946744,SRR2086568,ERR1487375,SRR1804670,SRR7370081,ERR352791,ERR3576483,SRR8804954,SRR000044,SRR7664241,ERR987295,SRR1037842,SRR346671,ERR1995488,SRR5220471,SRR2221889,ERR414333,SRR10992002,ERR2090847,SRR5220519,SRR1031450,SRR7190428,ERR351729,ERR909475,SRR541315,ERR419757,ERR570166,ERR769238,ERR1799746,SRR089820,ERR841845,SRR7408043,ERR039356,ERR2364847,SRR8803756,ERR1272722,ERR1281702,SRR8354088,ERR110840,SRR4897482,SRR1554522,SRR6921902,SRR6324227,ERR1271313,ERR2690825,ERR2533482,SRR7662659,SRR1744052,ERR193286,SRR7522932,ERR435545,SRR7741629,ERR018024,SRR2194516,SRR528363,SRR7540763,ERR377237,ERR461721,ERR719516,SRR7451145,SRR7106783,SRR6940201,SRR386882,ERR3061017,ERR2788940,SRR2192177,ERR1415660,SRR1633010,SRR8100762,ERR2749205,ERR2623894,ERR1195681,SRR495200,ERR209584,ERR1507643,ERR2078483,ERR1241667,ERR2608568,SRR1637045,SRR1922844,SRR6257505,ERR594407,ERR1733063,SRR5898983,ERR2789009,ERR1325969,ERR2262013,SRR1034265,ERR278509,ERR045411,SRR1614419,ERR2623463,ERR1733084,ERR1497056,ERR632961,SRR1048615,SRR7140683,ERR2090317,ERR1735156,ERR1007768,ERR3901582,ERR1506689,SRR5006022,ERR775371,ERR1240068,SRR6485973,SRR6924138,ERR1422694,ERR854889,SRR6052796,SRR541021,ERR326579,ERR3900974,ERR2560563,ERR222596,ERR2189931,SRR1765552,ERR1280613,SRR7351555,ERR751677,ERR1282834,ERR776080,SRR7182039,SRR8802785,SRR065410,SRR6481343,ERR3685652,ERR744308,ERR357455,ERR1241542,ERR539697,SRR341647,ERR580386,ERR1497473,SRR8807724,SRR1491136,ERR360417,ERR600246,SRR7183917,SRR6179403,SRR1645864,ERR3410288,ERR1564803,ERR1285246,SRR4414136,ERR1734664,ERR1241826,SRR8157083,SRR1437974,ERR1478341,ERR226359,SRR7230689,SRR5581524,SRR7178163,SRR1177334,SRR1810853,ERR657355,SRR6784516,SRR6902830,ERR2533685,SRR6045115,ERR1195976,ERR2663928,SRR10699583,SRR7456325,ERR030291,ERR1477384,SRR7787427,ERR830497,ERR2890394,ERR2261971,ERR1108947,ERR600658,ERR2753121,DRR065605,ERR175730,SRR7086857,ERR2434492,ERR351742,SRR1491487,ERR539930,SRR6046884,ERR449263,SRR7291934,ERR900273,ERR1317810,SRR7992325,SRR7641995,ERR1374985,ERR193219,SRR003299,ERR1234183,ERR2738781,ERR032146,SRR2195882,ERR3524562,ERR1715376,ERR1478695,SRR6014703,SRR3579386,SRR7172299,ERR1351671,ERR3141766,ERR1504745,SRR7217597,SRR10364870,ERR584035,SRR2029197,ERR2017507,ERR2232611,ERR968247,ERR353307,SRR1804553,SRR2246470,ERR1247837,ERR3576922,ERR755518,SRR1427702,ERR1494186,ERR338252,ERR1204118,SRR1645878,ERR2747921,SRR153776,SRR1702379,SRR8936167,SRR1613913,SRR7540267,ERR1067734,ERR1322277,ERR1202384,ERR3684758,ERR2933046,ERR1497004,SRR5328247,ERR675638,SRR7800413,ERR1283249,ERR1491338,SRR1491423,SRR3391896,SRR065750,ERR2435893,ERR011232,ERR271511,ERR3403161,ERR2435552,SRR533077,ERR1600711,SRR8094719,ERR2622991,ERR570352,SRR7304236,ERR1492440,SRR7140705,ERR1713643,SRR7439556,ERR984441,ERR3209903,SRR5183876,SRR3391870,ERR1504491,SRR8802776,SRR3884939,ERR714127,SRR6191136,SRR7088057,ERR449735,ERR1234531,ERR1493797,ERR2212899,SRR1598348,SRR1804620,SRR5922833,SRR3228467,SRR5451276,SRR7457119,ERR1496752,ERR045930,SRR7826953,ERR1658645,ERR2759748,ERR1498845,ERR1235246,SRR7754201,ERR017062,ERR2041296,ERR052149,SRR10445056,ERR2663708,ERR1265685,ERR024985,ERR714747,ERR2750043,SRR5188947,ERR2689889,SRR3465404,ERR2631746,ERR1106758,ERR298222,ERR2703890,ERR906918,SRR1046284,ERR562964,ERR1271904,SRR6805504,SRR6185823,ERR1481735,ERR473127,ERR108320,SRR7363630,SRR7970891,ERR3239798,ERR2640713,ERR351990,SRR7752822,ERR1239389,SRR7828208,SRR7292882,ERR2750465,SRR3944086,ERR1563305,ERR024493,ERR3576304,SRR4788209,SRR538158,SRR8760237,ERR1510472,SRR5024068,ERR1204822,ERR1477441,ERR1743745,SRR1030046,SRR5495508,ERR1235844,SRR528208,SRR7457993,SRR6046671,ERR1487530,SRR1965253,ERR1195545,SRR7191643,SRR11084602,ERR360701,ERR3654780,SRR1215955,SRR1555748,ERR386728,ERR1497180,ERR2651200,ERR039276,ERR1479628,ERR460828,SRR059357,ERR2749733,ERR211404,ERR3209824,ERR3062205,SRR6185854,SRR3049182,SRR7084937,SRR7285904,ERR2726598,ERR1725956,SRR4115682,ERR129927,SRR7821071,SRR7274989,ERR1995456,ERR418365,SRR7304405,SRR1177260,SRR6107172,SRR7189771,SRR7800517,SRR1060569,ERR2694138,SRR7474366,ERR1541329,ERR1195526,SRR7986220,SRR5124208,SRR7179853,ERR225715,ERR3860411,SRR6014739,SRR2135740,ERR063922,SRR4179250,ERR1509623,SRR7426970,ERR2749496,SRR4068045,ERR979991,ERR847253,SRR8182004,SRR3730504,ERR1422656,SRR071394,ERR2992471,SRR8804135,SRR2071843,SRR1492467,ERR689524,SRR3223555,ERR3191469,SRR1967224,ERR473934,SRR7265837,SRR1491238,SRR8498341,SRR3729425,ERR2241902,SRR7223332,SRR1569286,ERR1734012,SRR7417380,SRR1815514,ERR1326619,SRR1002805,SRR6051972,ERR353006,ERR377026,ERR2760053,SRR2082184,SRR5935368,ERR1494147,SRR1803308,SRR5386734,SRR6046779,SRR4039355,SRR2243805,ERR1497483,SRR10909767,SRR7642108,SRR1196452,SRR5666044,ERR425186,SRR10254267,SRR3394850,ERR2690776,SRR2246371,SRR002676,ERR460532,ERR1573585,SRR10875997,SRR8074308,ERR363406,ERR1271426,ERR1066127,SRR6900672,ERR2833225,SRR7648076,ERR2719690,SRR7064569,ERR260492,SRR5216106,SRR7102125,SRR8127590,ERR1288987,ERR245811,SRR8388761,ERR351651,ERR1509732,ERR017219,SRR1047154,ERR316178,SRR7800682,ERR1492485,SRR402197,ERR036230,SRR1657707,ERR2892319,ERR1242230,ERR2623302,ERR260134,SRR8498743,ERR559428,ERR1497414,SRR7890464,ERR948835,ERR338085,SRR7244230,SRR4140130,SRR7450770,SRR2567284,SRR1814554,SRR2246544,SRR5583065,ERR1065501,ERR352445,ERR2619741,ERR2496494,ERR1282750,SRR6193062,SRR1122694,ERR2932938,ERR474106,SRR3531029,SRR8634393,ERR1574343,ERR228451,SRR7176345,SRR8807737,SRR891921,ERR1235130,ERR279309,ERR1231045,DRR017782,SRR3321625,SRR6809047,ERR026973,ERR1728786,SRR8981333,ERR2691000,ERR264352,SRR1564497,ERR1321966,ERR845449,ERR049096,ERR2729481,SRR6300863,ERR1317700,ERR719611,SRR10960527,SRR6787339,SRR7414474,ERR1289841,ERR775620,SRR7540856,ERR059404,SRR4191386,ERR033078,ERR2694414,ERR1554564,SRR1688446,ERR2496634,SRR7221384,SRR538100,SRR2194032,SRR3731872,ERR486834,ERR3524376,ERR3860339,SRR3728687,SRR7495754,SRR1511001,SRR2083217,SRR6180870,SRR1795883,SRR2244043,SRR2194912,SRR5328433,ERR1045719,ERR054568,ERR117573,ERR054401,SRR8003686,SRR015617,SRR063466,ERR2232649,ERR3410678,ERR2649537,SRR931751,SRR2228737,SRR6144110,ERR124222,ERR1324517,SRR8144441,SRR2228793,SRR1106399,ERR657110,ERR1733871,ERR1478801,ERR572617,SRR8878209,SRR1916369,ERR1481094,SRR7842486,ERR2397448,SRR1655239,SRR2193414,SRR9067118,ERR715861,ERR779866,ERR600711,SRR5575414,ERR1515111,ERR2364958,ERR1429748,ERR246545,ERR2641604,ERR425151,SRR2250633,SRR640317,ERR2728833,ERR1241857,SRR8807693,SRR4240699,SRR5620479,SRR3730696,ERR2533766,ERR1788647,SRR1160873,ERR2017709,ERR1506817,SRR4240727,SRR4897790,SRR5883629,ERR1230943,SRR8892851,ERR1322356,SRR1773183,ERR063984,SRR532032,ERR349665,SRR7369904,SRR2082836,SRR3715595,ERR551697,ERR833411,SRR5632242,SRR9322978,ERR586334,SRR7179462,ERR125060,SRR7523785,ERR676472,SRR4195487,SRR7540861,ERR1488977,ERR1192042,SRR7786819,SRR1966994,ERR2225294,ERR1728633,SRR058392,SRR5230136,SRR1212803,ERR737318,ERR1239347,ERR190743,ERR2089110,ERR2843625,ERR2818770,ERR1374961,ERR109360,ERR161129,SRR7540308,ERR338925,ERR743336,ERR1282337,ERR3670951,SRR1612351,ERR1734390,ERR731096,SRR3129296,ERR1509085,ERR671380,ERR3201394,SRR371572,SRR6796164,SRR5680928,ERR1493991,ERR1240534,SRR5193882,ERR1487389,SRR1960200,ERR870384,SRR2054171,ERR479210,ERR2525157,ERR1241969,ERR1541204,ERR368995,ERR1325112,ERR1321163,ERR1727441,SRR8060796,SRR1631111,SRR7634350,ERR969439,SRR033549,ERR2241798,SRR5184716,ERR474035,ERR3654804,ERR3060998,SRR8389157,SRR2082812,ERR1239748,SRR6474303,ERR473719,SRR10693685,ERR2759837,ERR551679,SRR4430014,ERR2759734,ERR758896,ERR2607553,ERR1415677,SRR8071199,SRR7456310,ERR2094625,SRR8053464,ERR1035498,ERR3062052,ERR3901501,ERR539965,ERR902040,SRR6514481,ERR589554,SRR7285537,ERR1499536,ERR1482910,ERR1481765,ERR1497824,SRR8114754,ERR925243,ERR2435380,ERR3860348,ERR2992459,ERR473801,SRR8198972,SRR6474315,ERR326234,ERR715071,SRR541062,SRR918131,ERR2818852,SRR8157173,ERR1732479,SRR3730887,ERR374806,SRR1575944,SRR8800837,SRR3731775,SRR1966747,SRR5495522,SRR5955317,ERR1247337,ERR226437,SRR7183788,SRR7077775,ERR2433673,ERR3901465,SRR6195148,ERR1658852,ERR3902397,SRR2001402,ERR2690784,SRR5070998,ERR1504750,ERR775130,SRR1565870,ERR569144,ERR1108305,ERR2631853,SRR5335975,ERR2221248,ERR045043,ERR3901828,ERR3372785,ERR124528,ERR3680199,ERR085316,SRR6172787,SRR6900909,SRR7501702,ERR553084,SRR1917438,SRR7223234,ERR1215468,ERR2227489,ERR1512640,ERR3412032,ERR461000,SRR1924553,SRR6122221,ERR1234637,ERR2091075,DRR022998,ERR2364148,ERR2726542,SRR7172249,ERR1478342,SRR7417319,ERR2286301,SRR2029502,ERR2818815,SRR1491500,SRR7522936,SRR061356,SRR6242212,SRR10019321,SRR7662753,ERR1672906,ERR2853550,SRR1587641,SRR3190706,ERR2749026,SRR1587771,ERR1239914,SRR8675903,SRR8903129,ERR321368,SRR024195,ERR1756486,ERR027116,ERR1818153,SRR6052935,DRR111606,SRR4156102,ERR3684070,SRR2102463,ERR1282714,ERR702741,SRR3926831,ERR1497959,SRR5220689,SRR7662681,ERR1490379,SRR6158345,ERR1321205,SRR7453039,ERR980121,ERR1507542,ERR440786,ERR044911,ERR434598,SRR7527801,SRR1791380,SRR6809282,SRR926454,SRR1753859,ERR755411,ERR1007762,ERR1562785,DRR171963,SRR2127526,SRR6485692,ERR1251609,SRR019022,ERR2748998,SRR8136753,ERR3321761,SRR8804312,SRR2228201,ERR2710449,SRR061551,SRR6897983,SRR5626774,ERR343266,SRR8086699,ERR360585,SRR1784196,SRR3216367,ERR755394,SRR1818313,ERR418572,SRR6512905,SRR6784592,ERR987549,ERR460740,ERR553336,ERR2197911,ERR1082796,SRR8198941,ERR926139,SRR3730907,ERR1023516,SRR545349,SRR6116037,ERR338124,SRR7992342,SRR7627986,SRR1967873,SRR6922079,SRR7705353,SRR1220735,ERR340798,SRR6197645,ERR3321995,DRR090687,SRR8087226,ERR1316934,ERR1242945,SRR1952583,SRR8806691,ERR845421,ERR1067859,ERR1242782,ERR1488434,SRR4054726,SRR532526,ERR539870,ERR257522,SRR3922122,ERR1733799,SRR640470,SRR10694106,SRR2415822,SRR7266771,ERR477240,ERR774904,ERR1325991,ERR047112,ERR473461,SRR7215361,ERR2090513,SRR7879463,ERR2663824,SRR5196047,SRR8199075,ERR2138202,ERR064938,ERR2525173,ERR263782,ERR3467352,SRR5070749,SRR7458774,ERR321453,ERR2853542,SRR7523626,ERR1727355,SRR1623196,SRR8804909,SRR5023834,ERR3524222,SRR1571120,ERR1349094,ERR331135,SRR2187662,ERR172558,SRR7286692,SRR1632471,SRR1632332,ERR337842,ERR1326650,ERR190460,SRR7890215,ERR842584,SRR5005492,SRR2982111,ERR2044146,SRR6747718,SRR7444245,ERR1510576,SRR3146237,SRR9911298,ERR380877,SRR6323413,SRR514179,ERR1496820,ERR979994,ERR2890317,ERR1734358,SRR5150471,SRR062524,ERR1010117,ERR751515,ERR1066307,SRR7969828,ERR1272505,SRR5332769,ERR600729,SRR5874776,ERR1326584,SRR9041612,SRR2086565,SRR6897788,ERR2632246,SRR1462728,SRR5787742,SRR958047,SRR5945381,ERR1018302,SRR7292944,ERR418764,SRR784051,SRR7688828,ERR360668,ERR1733658,ERR119540,SRR533146,ERR425877,ERR017151,SRR949382,ERR2892363,ERR114870,ERR1488458,SRR6675981,SRR541156,ERR2089446,SRR5970537,SRR8199033,ERR2281405,SRR6680602,ERR1318164,ERR364025,SRR000845,ERR573222,ERR570247,SRR10693841,SRR10490612,ERR1511624,SRR10887308,ERR715332,ERR1325277,SRR1160083,SRR3729458,SRR6061009,ERR987315,SRR6039072,ERR2892014,SRR7688831,SRR4051778,ERR1453732,ERR2089580,SRR6474306,ERR460288,SRR8117011,SRR4787419,SRR9722550,SRR1437804,ERR018032,SRR6507194,SRR3045973,ERR976540,ERR176660,SRR7291640,ERR370323,SRR6256401,ERR875973,ERR688451,ERR2750472,ERR355902,ERR129775,SRR6172915,ERR2853456,ERR1604294,ERR572908,ERR018135,ERR163386,ERR370273,SRR6668051,SRR533298,ERR1723953,ERR1728041,SRR1656452,ERR2739375,SRR8274847,SRR2081227,ERR1271277,SRR7656341,SRR3391837,ERR744256,SRR7664614,ERR743915,ERR2089916,SRR7108619,SRR8365076,ERR460809,ERR984866,SRR1528320,ERR2089482,ERR1478179,ERR1217361,ERR048509,SRR054211,SRR8804963,SRR7984969,SRR7166800,ERR854764,ERR748207,ERR1477479,SRR951597,SRR7415031,ERR1509832,ERR1321590,ERR1325866,ERR1734585,SRR5054642,SRR6165457,SRR1106605,SRR946234,ERR573221,SRR1967545,ERR2094513,ERR1478749,ERR221353,SRR1122722,ERR552663,ERR197561,ERR360563,ERR011719,SRR11018330,ERR296629,SRR3531248,ERR1506507,ERR1573354,SRR2915977,SRR8806736,SRR6485970,ERR2433708,SRR6239986,SRR3173695,ERR1283666,ERR2619736,ERR331335,ERR3040355,SRR1816244,SRR3531685,SRR5184590,SRR9289427,SRR8782003,ERR1241090,SRR7451065,SRR6919348,SRR1462766,SRR1687212,SRR8888467,ERR1235272,SRR5380921,SRR7178192,SRR7755645,SRR8781798,ERR2000790,SRR064249,ERR842535,SRR5104565,ERR1498264,ERR3210002,ERR1565575,ERR2090249,ERR1640620,ERR251792,ERR1448296,SRR7176250,SRR6977472,SRR6046477,SRR2096618,SRR2124293,ERR924760,SRR8100725,ERR2759667,SRR7223802,SRR10619129,SRR2000283,SRR1816047,SRR1041488,SRR305953,SRR6915223,ERR2737942,ERR1233971,ERR2227531,ERR2691030,ERR133800,ERR2089812,SRR10605720,SRR7469126,SRR9973981,ERR039618,ERR2017657,ERR011892,ERR449139,SRR8498361,ERR720222,ERR332234,ERR716197,ERR1082422,ERR477066,SRR1803285,SRR8962292,ERR209856,ERR1604313,ERR1231235,ERR133873,ERR2364288,SRR1089561,SRR9031861,SRR1761702,ERR1564836,SRR1815835,SRR6786509,SRR6808916,ERR1286237,SRR3579397,ERR1235891,SRR5152369,ERR657306,SRR545600,ERR3870582,ERR3467381,SRR1483908,SRR8803256,ERR1510259,SRR2194594,ERR124452,ERR1566165,ERR1496925,ERR193658,ERR540561,SRR6701123,ERR119921,ERR1492304,ERR1658670,SRR445236,ERR1230985,SRR8146946,SRR7830683,ERR085298,ERR2496529,SRR7358264,ERR516716,SRR8803559,ERR3860593,ERR1512622,ERR830662,ERR516604,ERR2091068,SRR6918872,SRR7842182,SRR7480345,ERR033876,ERR2932779,ERR3598062,SRR7417754,ERR1280757,ERR2933037,ERR1236903,ERR356195,ERR2750258,ERR331446,SRR1608965,SRR7539747,ERR1480484,SRR7547542,SRR9016983,SRR946491,ERR063869,SRR10277916,SRR1646114,SRR7664966,ERR209876,ERR2710927,ERR1453826,SRR4240690,ERR1672576,ERR1481564,ERR2789033,ERR1493423,ERR2506441,ERR1241970,SRR5052274,SRR7285514,SRR2082139,SRR6448473,SRR7417701,ERR1504716,SRR4244959,ERR3337475,SRR1609676,ERR2759789,ERR2853683,SRR8943395,SRR5328258,ERR1562647,ERR1015358,ERR347811,SRR2250370,ERR1477408,SRR7175704,SRR11142765,SRR1569299,SRR1612072,SRR7479774,ERR361865,SRR6249393,ERR885739,ERR662467,SRR8199563,SRR7077461,SRR3707876,ERR2016195,SRR6333779,ERR636186,ERR2090747,ERR1481576,SRR2199607,SRR7269022,ERR1271647,SRR1814598,ERR092356,ERR1493446,SRR1955495,ERR251872,SRR8887812,ERR351636,SRR1814820,SRR2249267,ERR160859,SRR7283819,SRR1606862,SRR6342350,ERR1287281,ERR190356,ERR3403104,ERR861004,ERR1510451,ERR045627,SRR7451047,ERR1240585,ERR135825,ERR1578324,SRR7204310,SRR7456863,SRR7895076,SRR017363,SRR8079778,SRR1968282,ERR3901464,ERR1195918,SRR6847340,ERR1756572,SRR1955499,ERR2649556,ERR1571864,ERR502198,ERR1509863,ERR1422686,SRR533871,SRR7881733,SRR7469069,ERR3684642,ERR311580,ERR2227891,SRR1031379,ERR1285850,ERR338139,ERR1317035,ERR311280,ERR052658,SRR7177924,SRR5031276,SRR7426519,SRR1624832,ERR063649,ERR997509,ERR3061604,SRR7051573,ERR1231137,SRR7077166,SRR6881715,SRR6172934,SRR6262252,ERR3859460,ERR208551,ERR1481545,SRR7050075,SRR1570126,ERR2506155,ERR3901636,SRR10693797,SRR7297949,SRR4639761,ERR381995,ERR017777,ERR2668538,SRR7219484,ERR1066369,SRR527938,SRR5435002,ERR028898,SRR7841329,ERR3901060,SRR7151633,SRR8524696,SRR891362,ERR2435244,SRR5926914,SRR1010955,ERR884920,SRR7850082,SRR7503335,ERR049167,ERR363314,SRR1968053,SRR5644428,ERR1217179,SRR6924068,SRR1804357,ERR586769,ERR1510687,ERR314143,SRR1584386,SRR5859314,ERR1240927,ERR1081663,SRR2223585,ERR731037,ERR210707,ERR3062126,ERR2890032,SRR8902282,ERR2227752,ERR319280,ERR175659,ERR3864772,SRR1999385,SRR5631623,SRR1955617,SRR1963527,ERR018593,SRR1804267,ERR1321297,ERR1271286,SRR7151722,SRR6072250,ERR587198,SRR10003461,ERR928241,SRR1982183,ERR540180,SRR528504,ERR714842,ERR2227631,SRR8804127,ERR3040646,ERR3061585,DRR017881,DRR111607,SRR1197767,ERR2017520,SRR2015666,ERR1565605,SRR6651938,SRR7656213,SRR1197612,ERR1510544,SRR5469643,SRR5275013,SRR7151716,ERR1271121,ERR1735191,SRR7297917,ERR2091029,SRR7286682,ERR406469,ERR110025,ERR251854,ERR495006,SRR2228628,SRR8805195,ERR3928319,SRR6784598,ERR026323,SRR7232985,ERR2892886,SRR387737,SRR6220115,ERR570298,ERR028104,ERR1283537,SRR974720,SRR9050532,SRR950677,SRR4181683,SRR1197619,ERR2433946,ERR776028,ERR388329,ERR1230742,SRR10419403,ERR1216974,ERR209385,ERR2602238,SRR7523190,ERR1082506,ERR583671,ERR349489,ERR119559,ERR1764215,ERR2624027,ERR985014,ERR1235910,ERR1658681,SRR7189982,ERR419189,SRR6366591,ERR317028,ERR1564090,SRR1034331,ERR3211708,ERR2506355,ERR601098,SRR7077438,SRR5220225,ERR1791532,ERR2364214,ERR1155895,SRR7349168,ERR348958,SRR2222365,ERR3239784,SRR3215107,SRR001667,SRR8903190,SRR6062439,SRR8164372,SRR6955410,ERR833549,SRR6216216,ERR2090655,ERR3577014,ERR1279545,ERR1562757,ERR064216,ERR272228,ERR3726424,ERR854914,ERR435248,ERR1566271,SRR892622,SRR4067872,SRR6045757,SRR2226406,ERR1498701,SRR7460778,ERR1509297,SRR1491670,SRR7879325,SRR6045650,ERR349386,ERR1235422,ERR2748036,ERR1566383,ERR197627,ERR052292,ERR364062,ERR1251416,SRR1598279,ERR256988,ERR854971,ERR369055,ERR3061938,SRR540452,SRR8199702,ERR039537,SRR8535020,SRR7184034,SRR7167071,ERR1241369,ERR317167,SRR1571617,SRR8164863,ERR357613,SRR7528133,SRR1982175,ERR352975,ERR1453753,SRR4191373,ERR854695,SRR4070143,ERR108730,ERR439558,SRR1598515,ERR419474,ERR2235266,ERR2435006,SRR532563,SRR7179449,SRR6127500,SRR7287200,ERR355910,SRR7427050,ERR1247740,ERR1264641,ERR775022,ERR3902283,SRR7343929,ERR1481235,ERR2891718,ERR1492122,ERR2726541,SRR10337067,ERR855063,SRR2221422,SRR3180484,SRR8803101,SRR9150127,ERR715930,SRR3095966,ERR369250,ERR1733792,ERR2000706,SRR2247053,SRR4345890,SRR7996755,SRR386814,SRR2142204,ERR271504,ERR410061,ERR2854323,SRR1586213,SRR1966787,SRR1765405,SRR8803462,ERR2089138,SRR7244135,SRR6032593,ERR052680,SRR363462,SRR7439175,ERR1787666,SRR4786060,SRR6486351,SRR545249,SRR7444223,SRR2223944,ERR439603,ERR495102,ERR2435851,SRR6045567,SRR3158386,ERR3964840,ERR1273526,ERR688551,SRR2247763,ERR1571747,SRR7908888,ERR1764320,ERR067953,ERR1725988,SRR6479425,SRR5336312,SRR7892144,ERR730959,ERR1280378,ERR172534,SRR7943883,ERR1283646,ERR1481684,ERR052408,ERR884869,ERR1079233,SRR10615860,SRR2193974,SRR7495720,SRR1031608,ERR133791,ERR1415516,SRR8090532,ERR1572660,SRR8498819,ERR2212968,SRR755285,ERR1217141,ERR1483172,SRR1175824,SRR7285414,ERR1728588,SRR7989986,ERR2525151,ERR1247345,SRR7080881,SRR2231340,ERR419169,SRR958239,ERR702714,ERR1217249,SRR1815770,SRR1266649,SRR7519544,SRR7176411,SRR6044809,ERR1604491,ERR2434883,ERR1281085,ERR2433762,ERR1240381,SRR949365,ERR340509,SRR5387114,ERR1625177,ERR2602252,ERR317180,SRR8288594,ERR063818,ERR2777850,ERR3680014,SRR7077503,ERR182481,SRR6954244,ERR1280738,ERR2663611,ERR1734027,ERR1490644,ERR326545,ERR435240,SRR4639774,SRR7418123,SRR305458,ERR2434846,ERR473365,ERR045042,SRR3284763,SRR8205470,ERR1202413,ERR2496869,ERR129114,SRR7512948,ERR1481349,ERR067878,ERR495137,ERR1509067,ERR460946,SRR10694170,SRR2565932,ERR650976,SRR3731440,ERR263960,SRR539303,SRR5328145,SRR5633148,SRR2188840,SRR8755939,ERR1733865,ERR382066,SRR1553885,ERR1600598,ERR1578454,ERR1659852,ERR1541438,SRR1597103,SRR1816600,SRR7278055,ERR1241162,SRR8802410,ERR027209,SRR7340351,ERR278668,ERR751120,ERR1607890,SRR1175806,SRR1133231,SRR494133,SRR8704826,SRR8086306,SRR6827113,ERR2497155,ERR1281031,SRR059366,ERR3598092,ERR2737699,SRR10198896,ERR736717,SRR549665,ERR085194,ERR052309,SRR3715588,ERR2738873,SRR2247361,ERR1106644,SRR7474992,SRR6940109,SRR533397,ERR2867836,ERR1236312,ERR2890686,ERR737634,SRR013443,SRR1313312,ERR1575257,SRR2566565,SRR9826976,SRR6845421,ERR1498579,SRR4787054,ERR1498282,ERR2764892,SRR8354026,SRR1031194,SRR638754,ERR1271387,ERR352821,SRR5328183,ERR461839,SRR6014844,SRR061115,SRR5230437,ERR987508,ERR845825,SRR7123202,ERR266123,ERR1272646,SRR5724856,ERR190768,ERR1877931,ERR211105,ERR2868481,ERR909414,ERR1066169,ERR064951,SRR2072308,SRR5631123,SRR1597858,ERR460633,ERR2892588,SRR3728580,SRR3658681,ERR2663519,SRR545305,ERR2090316,ERR980241,SRR5526970,SRR10872390,ERR1493363,ERR1640734,ERR1563480,ERR1067790,SRR1640532,SRR6184986,SRR7286363,ERR223670,SRR7958290,ERR1316465,ERR119944,SRR2005652,SRR1614791,SRR1632834,ERR2364088,ERR176546,ERR1494682,SRR3574667,ERR2718812,SRR7631928,SRR7349220,ERR1065379,SRR8804037,SRR1959394,ERR2435532,SRR7286634,SRR10694265,SRR8090899,SRR1840715,SRR6484686,SRR6379776,SRR9062542,ERR331215,ERR2281804,ERR246725,SRR1564493,SRR5188744,ERR2623743,SRR10006881,ERR2854278,ERR3040678,SRR3146381,SRR7841590,SRR7647181,ERR023517,SRR8543996,SRR2224037,ERR1727953,ERR133699,ERR024524,ERR737288,ERR1272398,ERR350436,ERR1238935,ERR2286337,SRR1655197,ERR053011,SRR8087170,ERR377094,SRR8809433,SRR1449779,ERR257443,ERR1995263,ERR326373,SRR1566224,SRR8084925,ERR2601961,SRR7407871,SRR6338742,SRR1611571,ERR2227384,SRR5220746,SRR7661180,ERR1753453,ERR197633,ERR2732431,ERR1624903,SRR8506074,SRR7358011,SRR6224662,SRR6891447,ERR260476,ERR2117872,SRR7601174,SRR6399678,SRR5007202,ERR2623449,ERR357771,SRR7783845,SRR491286,SRR2823708,ERR1505953,ERR453546,ERR176575,ERR1795660,SRR8514645,ERR1478428,ERR2090466,SRR5948512,ERR2890770,SRR3574294,ERR1045573,SRR10271956,ERR2433743,ERR414515,SRR1801764,SRR2228010,ERR356093,ERR053037,SRR10314879,SRR5216377,ERR1191983,ERR1483062,ERR2788974,SRR6359283,SRR1031492,SRR6046216,SRR6489835,SRR7686847,SRR8113673,ERR3680187,SRR6485849,SRR6837560,SRR5945340,SRR528266,SRR1037809,ERR552122,SRR8437079,ERR1733188,ERR2138106,SRR7010524,ERR321468,ERR3576584,SRR639519,SRR7475315,ERR1422501,SRR3205803,ERR2719645,ERR461204,ERR3062119,SRR7190234,SRR7458003,SRR6029893,ERR632891,SRR6257448,SRR7535058,ERR1241988,SRR9137317,ERR1733420,SRR4113424,ERR115079,SRR5057549,ERR418590,SRR8090693,SRR7183215,ERR1672857,ERR1239317,SRR1031885,SRR11068183,ERR875990,ERR719646,ERR190162,ERR2889532,ERR3860502,ERR210583,SRR1815652,ERR3901065,SRR6921346,ERR1281882,ERR875981,ERR3685634,ERR551165,SRR8808094,SRR8449813,SRR1685373,ERR405201,ERR055472,ERR572772,SRR7012023,ERR473919,ERR485288,ERR108743,SRR1037763,SRR1656308,SRR7402374,ERR2739211,ERR1202518,SRR10727917,ERR1317553,ERR129710,SRR6743515,SRR6170157,ERR1317183,ERR1671672,SRR6001313,SRR7706367,SRR3048545,ERR854958,ERR2747981,SRR6918886,ERR2364760,ERR1007563,SRR11020190,ERR2496433,SRR1168374,ERR3372792,SRR5220419,ERR3239909,SRR6900962,ERR210629,SRR7538007,SRR3826937,ERR2749862,SRR1814589,ERR256893,SRR6015025,SRR10868717,ERR1569986,SRR5859316,SRR3458569,ERR2764907,SRR8902220,SRR1732580,SRR1965822,ERR3240095,ERR473550,ERR042190,SRR7506889,ERR712515,ERR2611568,SRR7244167,ERR2435037,SRR5007175,SRR5575602,SRR1481935,ERR477104,SRR8734406,SRR1118648,ERR1499257,ERR587283,ERR3372581,SRR3826889,SRR8508147,ERR2932894,ERR1321678,SRR1437981,SRR9289417,SRR017360,ERR1281868,SRR1967744,ERR2890807,ERR129055,ERR1285922,ERR2619722,ERR2560638,SRR6186421,SRR1593378,SRR8322026,SRR067513,ERR854669,ERR2765112,SRR6029846,SRR6046327,SRR10418737,SRR3473897,SRR1491745,SRR7251458,ERR386736,SRR386452,ERR2090080,SRR1586220,DRR021818,ERR3961273,ERR190352,SRR3540693,ERR1727752,ERR1487776,ERR1727781,ERR1327186,ERR909233,SRR6110982,SRR7523482,ERR862521,SRR7719476,ERR377464,SRR7911439,SRR8199262,ERR064096,SRR772288,ERR1195881,ERR1498959,ERR2363705,ERR3859147,SRR9902981,ERR2750314,SRR3708232,ERR1498437,ERR909318,ERR1495495,SRR2199614,ERR1065883,ERR720065,SRR7506861,ERR3321753,SRR8387703,ERR382020,SRR307787,SRR7890417,ERR2235280,ERR601120,SRR7525551,SRR1021928,ERR2744061,ERR160918,SRR5030824,ERR2739075,SRR7172306,ERR3402741,SRR1263422,SRR539320,ERR302450,ERR1496838,SRR6353863,SRR3578668,ERR2189878,SRR7902701,SRR3574316,SRR540493,SRR8198775,ERR2434435,ERR414266,SRR9971414,ERR2090340,ERR1571599,ERR197438,SRR3585358,ERR2397553,SRR8199480,SRR2565847,ERR175955,SRR1106494,ERR3411864,ERR321486,SRR1515953,SRR5578888,SRR7907957,SRR7523342,SRR11144465,SRR3729264,SRR7274875,ERR3467546,ERR3860709,SRR6724057,ERR694165,ERR1234194,ERR175601,ERR2298594,ERR780204,SRR1997793,SRR6363385,ERR600643,ERR1236856,SRR6724106,ERR589834,ERR1488138,ERR3974093,ERR028897,ERR1024713,ERR833545,ERR1279590,SRR1544305,SRR7688728,SRR7506826,ERR737290,ERR572633,ERR1491257,ERR2732544,SRR6164663,ERR737058,ERR3192343,ERR2729406,SRR7176660,ERR1281741,ERR1510650,SRR8508161,ERR2235239,ERR023513,SRR1161286,SRR6460872,ERR1478727,SRR5482790,SRR2814836,ERR3217908,ERR1280170,ERR1240250,SRR8353976,SRR540926,SRR5405667,ERR386481,SRR2033778,SRR1916450,ERR769344,SRR7786823,ERR419425,SRR6107928,SRR077364,ERR1478686,ERR163319,ERR3682235,SRR8803902,SRR6958731,ERR2181689,SRR7170580,SRR5004713,ERR163260,ERR1317592,ERR1081737,ERR884910,SRR1752807,ERR1279903,SRR6045932,SRR949355,ERR187482,SRR1655993,SRR2225618,SRR1814689,ERR589501,SRR6919791,SRR1952465,SRR1568947,ERR1102424,SRR1969681,ERR2890489,SRR7892166,ERR2891840,ERR176675,ERR2738143,SRR024250,ERR2090212,ERR2622970,SRR7162341,ERR208414,SRR5535879,SRR062531,ERR477177,SRR7346168,ERR376791,SRR3728541,ERR2560601,ERR2623718,ERR1305157,SRR7523824,ERR1247230,SRR5761582,ERR1499448,ERR3003503,SRR7269045,ERR1511289,ERR1242500,ERR1284526,SRR3049962,ERR1481776,ERR1317767,ERR134405,SRR6241969,ERR2299451,SRR1656255,ERR1625231,ERR1270166,SRR10805109,SRR1753824,ERR351601,SRR2000417,SRR6986261,ERR2759532,ERR2435022,ERR495171,SRR7879361,ERR1283997,ERR474190,ERR1509055,ERR1326016,ERR517359,SRR1965391,SRR015653,ERR1604113,ERR976647,SRR3321995,ERR1715185,ERR2364833,SRR5219533,ERR701733,SRR8032839,SRR4119623,ERR1234622,ERR434677,SRR7451057,ERR600633,SRR6782999,ERR1279538,ERR732879,SRR6675975,ERR1857074,SRR7219483,SRR7726354,SRR1980730,SRR8199491,SRR5919599,SRR7495934,SRR7183578,ERR3306672,ERR191775,SRR6001329,ERR2497112,ERR1509538,ERR369494,ERR966659,SRR8090524,SRR447226,SRR6747999,SRR6958853,SRR11215017,ERR1488526,ERR2190130,SRR2237662,ERR1729120,ERR3372803,ERR901977,SRR1993507,ERR2227504,SRR6236319,ERR1325611,ERR1728756,SRR1657726,SRR2075055,SRR2029183,SRR5936504,SRR7632679,ERR1230736,ERR924974,SRR2231328,ERR501647,ERR2719726,ERR119383,ERR2691076,ERR1477821,SRR6185853,SRR5470223,SRR1561229,ERR2759514,ERR909283,ERR1239091,SRR005918,SRR1106604,ERR1272750,ERR1272525,SRR069967,SRR924940,ERR029279,SRR9023155,ERR737002,ERR646594,ERR2299577,ERR375305,ERR474155,SRR7890518,SRR7501400,ERR2719125,ERR1007544,SRR7187940,ERR2738423,ERR2232614,ERR2195785,SRR5418484,SRR1060563,SRR2905914,SRR005967,SRR9833709,SRR10274385,ERR1575187,ERR525650,SRR5495513,SRR7911433,ERR045607,ERR418970,SRR5215684,SRR6686731,ERR1018229,ERR1512755,SRR6938579,ERR326498,ERR1499187,ERR3061596,SRR2188452,ERR209252,SRR7081917,SRR2047298,ERR1235433,SRR8100790,ERR271430,ERR3403083,SRR6399534,ERR067845,SRR6670326,ERR375440,SRR7123280,ERR590347,SRR8511173,SRR1969567,SRR6921901,ERR2391720,SRR1656159,SRR9878282,SRR5399601,ERR337740,SRR1171442,SRR2199584,SRR1781706,SRR2237650,ERR2739048,ERR1281524,ERR156446,SRR1612249,SRR7170099,ERR1325909,SRR1438085,ERR2435114,SRR9965033,ERR719125,ERR3682250,ERR712489,ERR1191878,SRR1509628,SRR7417994,ERR1510285,SRR1958260,SRR9697074,SRR6045897,SRR6793827,ERR774861,SRR2249520,SRR5460908,ERR1272807,SRR5882018,SRR1036449,ERR182148,SRR3657949,ERR137080,ERR017096,SRR7551043,SRR5220342,ERR1450764,SRR6919805,SRR6053005,SRR1118509,SRR2968991,SRR3096059,ERR1510835,SRR532670,ERR376941,SRR539443,SRR1952246,SRR10386493,SRR6973781,ERR2190212,SRR2246356,ERR2623878,SRR7251083,ERR1325948,SRR136796,SRR4423738,ERR1511461,ERR1595492,ERR019456,SRR022559,SRR7656171,SRR6243014,ERR909277,SRR2081186,ERR1285789,ERR1490713,ERR1728244,SRR640545,SRR7997088,SRR540375,SRR10312921,ERR1235555,ERR439756,ERR388327,ERR1271073,SRR7888577,SRR1505392,ERR2623947,ERR1507087,SRR8809012,ERR2364894,ERR374919,ERR1324340,SRR10872325,SRR2082003,SRR9029408,SRR511926,ERR833548,SRR1097836,SRR8525606,ERR750917,ERR1488999,ERR1495210,ERR377254,SRR1705606,SRR10960462,ERR163888,SRR1796234,SRR136803,ERR984733,ERR976522,ERR3679835,SRR9003186,ERR124256,ERR870406,SRR7151714,ERR1823609,ERR636267,ERR459922,ERR1195967,SRR002644,ERR1238943,SRR640530,ERR2747825,SRR1561311,ERR2729034,ERR930258,ERR3341370,ERR2525029,SRR3457635,ERR1015394,ERR377082,ERR987384,SRR7251510,SRR5452235,ERR2624073,ERR731364,SRR2199618,SRR3226989,ERR386420,ERR3411264,ERR2090194,ERR525683,ERR271232,SRR5193859,SRR5787147,ERR1514866,SRR1980228,SRR7284372,ERR190758,ERR1733947,ERR1489241,ERR375347,ERR419427,ERR023969,ERR748027,ERR885768,ERR311590,ERR2738553,DRR021821,ERR1498663,SRR1248805,SRR3216351,ERR1270716,SRR6371526,SRR9937421,ERR1509530,ERR3859319,ERR2694171,SRR088904,ERR3684172,ERR2497126,SRR6486001,SRR1958041,SRR10271537,ERR1671703,ERR2232701,SRR3731629,SRR3285389,ERR1498183,ERR343194,ERR3576536,ERR209886,ERR1600609,ERR1240910,ERR1563764,ERR016803,ERR1234409,SRR8809195,ERR2190071,SRR5220657,SRR3931393,ERR1323827,SRR6045708,ERR1570307,SRR7350621,SRR7866899,SRR7523298,SRR2081519,ERR1235258,SRR6385515,ERR386681,SRR2243630,ERR1482151,ERR1573418,SRR6254945,ERR2435287,SRR3730734,ERR1156221,SRR1958383,ERR1574238,ERR1504180,SRR8756360,SRR2249332,SRR785499,SRR2248153,ERR016709,ERR1065842,ERR901997,SRR3082390,ERR278897,ERR375126,ERR551350,SRR8884565,SRR9596658,SRR4841827,ERR460289,SRR6117817,ERR1082542,SRR8441488,SRR6748088,SRR7283745,ERR1564831,ERR3062047,ERR719431,ERR119928,ERR885834,SRR6293304,SRR8803665,ERR418556,ERR1282435,ERR3859642,SRR324756,SRR2005660,ERR1272206,SRR8749020,SRR017974,ERR2738787,SRR7890480,ERR2892979,ERR984916,SRR8090829,ERR1500774,ERR569148,ERR1065364,SRR6919282,ERR278841,ERR1570549,ERR2434878,ERR1509737,SRR8809187,ERR1995283,SRR6179075,ERR718194,SRR1645800,ERR1570762,ERR1565551,SRR7466942,DRR014198,ERR563850,SRR1631305,SRR9106288,SRR2565715,SRR1765501,SRR2193855,SRR1425062,SRR1598489,ERR870425,ERR2597426,ERR1506150,SRR7189938,ERR1483072,ERR223610,ERR2738154,SRR1635683,ERR490407,ERR353040,ERR2891476,ERR370219,ERR1251750,SRR1212158,ERR1320956,ERR2889868,SRR1960611,ERR2434409,ERR2078502,SRR527905,ERR434666,ERR2591914,ERR714245,ERR2091140,SRR1655692,ERR580376,ERR209840,ERR737243,ERR1325004,SRR6359255,ERR1565570,ERR855031,SRR5642707,ERR708380,SRR5280397,SRR7408341,ERR1995327,ERR2749817,ERR2508939,SRR1238147,ERR115050,SRR1999107,ERR2750388,ERR029304,ERR2694423,ERR752083,SRR6181686,SRR7892277,SRR8888389,ERR2093434,SRR6014789,SRR1597293,ERR1511730,SRR5666051,SRR1804366,ERR2799726,ERR211081,ERR2189955,ERR737278,SRR6216715,SRR2990069,SRR2250382,ERR181860,ERR170596,ERR2729223,SRR1840545,ERR1326985,SRR3982099,ERR3402977,SRR7787705,SRR4787863,SRR036138,ERR1197187,SRR8902138,SRR9842730,ERR3394790,SRR7290929,SRR3929681,ERR134649,ERR1473794,ERR1503924,ERR998768,SRR305346,SRR1974093,SRR1781616,SRR6310757,ERR1732521,ERR027333,ERR266533,ERR1507577,SRR6879635,ERR460928,ERR2623666,ERR1324428,ERR1230907,SRR7015174,SRR2218499,ERR2195736,ERR1564273,ERR480799,SRR6172975,SRR9866263,ERR1574463,ERR1477614,SRR1793256,ERR042140,ERR3961579,ERR2533754,ERR419222,ERR1562685,SRR6201981,ERR1251780,ERR599088,ERR2690374,ERR448824,SRR7166985,ERR1497978,SRR3215165,ERR527250,ERR3372733,ERR294191,ERR3899979,ERR1564202,SRR3133088,ERR1512680,SRR5043016,ERR2213104,ERR1422425,ERR2397392,ERR3372551,ERR2814657,SRR8534866,ERR748000,ERR2433974,SRR1798608,ERR352275,SRR7458609,ERR388449,ERR1195989,ERR1494654,ERR1235206,SRR1265007,SRR2224189,ERR901970,SRR1804175,SRR7878649,ERR251752,ERR042138,ERR1023203,SRR8482114,ERR1729280,ERR744151,ERR930240,SRR2244711,ERR418740,SRR1958183,ERR109358,ERR1732607,ERR419829,SRR3323002,ERR1506927,ERR473814,ERR419968,ERR1570640,ERR3479304,SRR7665007,ERR842667,SRR1158198,ERR2508915,ERR016613,ERR600435,SRR7348419,SRR7059431,ERR702840,ERR1316700,SRR6703689,ERR1239119,ERR377134,SRR9643518,SRR1118646,SRR10403867,SRR3048603,ERR064154,SRR4136493,ERR559323,SRR1519031,ERR341136,ERR273526,ERR2138366,ERR3684010,ERR2891579,ERR1009121,ERR1292661,SRR1965471,SRR7639422,SRR6170245,SRR1656346,SRR7754550,ERR1497426,ERR1217265,SRR7013885,SRR5888672,SRR1655508,ERR1024802,ERR440680,SRR6014525,ERR1407374,SRR061556,SRR2125038,SRR7221186,SRR7456355,SRR10806324,SRR537662,SRR1171470,SRR7176523,ERR2435211,SRR9054043,SRR9985642,SRR10337170,SRR7876162,ERR775459,SRR7191434,SRR7528157,SRR6046132,ERR1239794,SRR1966468,ERR1566458,ERR2364654,ERR2137947,ERR1450840,SRR5909145,SRR6164084,ERR2815541,SRR10277376,ERR271458,SRR918329,SRR1735336,ERR266613,SRR1982214,ERR023595,SRR7346512,SRR5008227,SRR7828540,ERR063673,SRR7789916,SRR7297968,SRR6517599,SRR7217494,SRR6058030,ERR3902344,ERR2203445,ERR1138774,ERR2434374,ERR2533596,ERR072032,ERR341207,ERR843927,SRR2246695,SRR2086998,ERR1320625,ERR3901131,ERR2016536,SRR2999646,SRR6514678,ERR1490758,ERR586461,ERR129143,SRR7830679,ERR841852,ERR3402650,ERR234883,ERR377100,ERR3141751,SRR5983007,SRR1045096,SRR1645334,SRR1576020,SRR549628,SRR6324211,SRR1646196,SRR7540300,SRR353889,SRR1804480,ERR1283876,SRR1118697,SRR7894965,SRR5821556,SRR10756467,ERR3409328,SRR2982122,ERR3901245,SRR7266770,ERR1511293,ERR1507712,ERR594334,ERR2397518,ERR870385,SRR1726155,SRR3049659,ERR434295,SRR549626,ERR1240549,ERR1323297,ERR1492572,SRR307319,ERR2891450,SRR7284365,SRR5057569,ERR3062069,ERR2747503,ERR1595361,ERR1493858,ERR3902291,ERR997647,SRR1598311,SRR3574772,SRR2247085,ERR1510661,SRR7188639,ERR479401,SRR6945016,ERR055618,ERR347795,ERR3623417,ERR1273422,ERR855038,SRR7178114,ERR1281686,SRR6384994,SRR3113731,ERR1285237,SRR2517617,ERR054579,SRR7521218,ERR319267,ERR586248,SRR2244328,SRR10271665,SRR6900101,SRR1378348,SRR8803921,SRR1569331,SRR7702403,ERR2221322,SRR4280306,ERR748448,ERR1316744,SRR5631297,ERR476963,SRR7230303,SRR8540197,SRR9091272,ERR206134,SRR7165520,SRR5379245,SRR7176233,ERR1482755,SRR6323236,SRR537968,SRR6879344,SRR7251426,ERR3902076,ERR2496874,SRR3826977,SRR2193979,SRR9598609,ERR1287454,ERR527208,ERR1242181,ERR1251487,ERR1264391,SRR7783714,ERR956885,SRR2001680,SRR5934436,ERR1496701,ERR3524134,ERR1672634,SRR3344983,ERR175634,ERR2663697,SRR2228207,ERR425072,SRR1606881,SRR10997865,ERR540148,ERR369514,ERR039613,ERR011572,SRR7498073,SRR5947708,SRR1963333,SRR6131220,ERR279506,SRR3953995,SRR7184504,ERR2245456,ERR980098,SRR6938456,SRR6111214,SRR8806562,ERR1506230,ERR161309,SRR1521536,ERR2190078,SRR7121131,ERR026374,ERR323043,ERR1325799,SRR5412399,ERR052439,ERR2750669,ERR1494064,SRR7349242,ERR1509590,SRR3285462,ERR110073,ERR1044654,ERR439021,SRR7539929,ERR1094797,ERR2506204,ERR190981,SRR1646031,SRR2228502,SRR7401709,ERR1488692,SRR7285498,SRR7170215,SRR5650139,ERR1482314,ERR026983,ERR752049,SRR7287176,ERR1322217,SRR5189046,ERR314097,SRR3926891,ERR1952500,ERR2204732,ERR1487734,ERR1494711,SRR6847264,ERR701747,SRR024282,SRR1037986,ERR030305,ERR2891796,SRR1570046,ERR2434502,SRR6827106,SRR641351,ERR2089480,SRR7892445,ERR2744660,SRR513375,SRR6922491,ERR2602244,ERR984933,ERR319463,ERR1604426,SRR7986791,ERR1292888,ERR1271015,SRR063461,ERR191750,ERR2506188,SRR2070970,ERR3490697,ERR758751,SRR6449271,ERR2598854,ERR1242074,ERR551469,ERR589498,SRR7873863,SRR3996071,ERR1479279,SRR9985782,ERR701865,ERR1279811,ERR064081,ERR229986,ERR780192,SRR1969636,SRR10483512,ERR1496801,SRR1521579,ERR066473,ERR257063,SRR8081624,ERR2138659,ERR1203058,SRR8079390,SRR1034519,ERR501428,ERR736948,SRR5023820,SRR7479566,SRR7967698,ERR1625129,ERR1480859,ERR775761,SRR5469636,SRR1569894,SRR6128527,SRR7942548,ERR2749781,DRR111610,ERR3411631,SRR3272252,SRR2029222,ERR1236430,ERR330595,ERR636493,ERR1514621,SRR7179820,SRR8205600,SRR5666008,ERR563952,ERR1488170,ERR1325237,SRR7157773,ERR1430892,SRR035126,ERR1477795,SRR5291285,ERR1756410,ERR2892705,ERR2639354,ERR226502,ERR1430501,ERR525995,SRR1731945,ERR830668,SRR7418121,ERR997472,SRR7821053,ERR1285017,ERR1564500,SRR7522866,ERR2890419,ERR1272083,ERR2799497,SRR7183741,SRR1623171,SRR6074582,ERR847162,ERR1488271,ERR160793,ERR1429147,SRR7828321,SRR1646227,SRR5651395,ERR719205,ERR064636,ERR2750112,SRR5469635,ERR2889596,SRR1038316,SRR1946953,SRR3731922,SRR6800323,SRR6785030,ERR245652,SRR6068332,ERR1733295,ERR1565469,ERR363944,SRR2246246,SRR7540809,ERR1566448,SRR10834192,SRR7414405,SRR7265859,SRR8204572,ERR2435596,SRR2915978,SRR7221210,ERR2833045,ERR352876,ERR1732776,SRR6919496,ERR2833444,ERR1280733,ERR348791,ERR1202430,ERR140893,ERR163405,SRR1048258,ERR1506618,ERR1791613,SRR5130003,ERR048521,SRR067791,SRR6059107,ERR1493007,ERR1235591,ERR2359935,SRR8807457,ERR1495482,SRR6216821,SRR5451750,SRR447240,ERR107465,ERR1284650,ERR363306,ERR1570061,ERR780259,ERR039559,ERR502311,SRR541321,ERR584062,SRR3392727,ERR2622872,ERR3403223,ERR246609,ERR720146,SRR2751295,ERR209379,SRR6191589,SRR1166674,ERR257302,SRR7992436,SRR445463,ERR211334,SRR5093735,SRR2188739,ERR1493958,ERR719609,ERR1565818,ERR1504487,ERR2533445,SRR4787183,ERR1235552,ERR2015994,SRR3722373,ERR2622863,SRR8299179,ERR029334,ERR361036,ERR1477347,SRR1609114,ERR1728158,SRR6256417,ERR1230753,ERR1015325,SRR6327898,SRR7633241,ERR348955,SRR5985852,ERR2719345,ERR1566074,SRR7416310,SRR8804931,ERR1565832,ERR844260,ERR562833,SRR4195720,ERR2608665,ERR866582,SRR2187352,SRR7249818,SRR6726353,SRR6983013,ERR1511448,SRR7613741,SRR7278516,ERR1138777,DRR001358,ERR1415465,SRR1633514,ERR433273,ERR2525200,ERR1477645,SRR3658375,ERR600456,ERR158743,ERR1497266,ERR1280734,ERR731405,SRR540558,ERR1564203,ERR316083,SRR4897465,SRR6507039,ERR1730434,SRR1576124,ERR1511291,SRR9588250,ERR759001,ERR1952452,SRR6158307,ERR237529,DRR065584,ERR1247255,DRR017852,ERR2744673,ERR564141,ERR987300,SRR1491463,SRR7686968,SRR10512947,SRR7183747,SRR5500433,ERR1510008,SRR545241,SRR6768330,ERR1493799,SRR5887650,SRR6015144,SRR2243768,SRR6145089,SRR532211,SRR8804911,ERR1284578,ERR2168955,ERR569118,SRR10861647,ERR1217286,SRR7842070,SRR7802677,ERR925630,ERR2138102,SRR7077575,SRR6780177,SRR3225001,ERR2212891,SRR7910096,ERR657346,SRR2194916,SRR7989910,SRR3530609,SRR033854,ERR570347,SRR3158630,SRR7350750,SRR7175842,ERR925391,SRR6252852,ERR2496635,SRR6845442,ERR1729113,SRR1491558,ERR1489179,SRR5296506,SRR6785006,SRR3049218,ERR600635,ERR2434834,SRR1980395,SRR5990032,ERR1284667,ERR750975,ERR1735288,ERR1573272,ERR1494344,ERR2017458,SRR926471,ERR495057,ERR1325634,ERR3726389,SRR5220472,SRR6044972,ERR1271606,ERR2016606,SRR1534866,SRR3729454,SRR1490854,ERR1625349,SRR6486345,ERR573366,DRR148215,SRR7215423,ERR1082500,ERR1733776,SRR7176402,ERR343729,ERR1316725,ERR403339,SRR6900465,SRR7407948,SRR1967390,ERR357544,SRR7170929,SRR1106372,ERR1014531,ERR377351,ERR350399,ERR1857076,SRR6375620,ERR2732521,ERR600312,ERR589801,SRR2082241,ERR3217877,SRR5023933,SRR8086033,SRR1966632,ERR2668514,SRR1655426,SRR9652103,SRR5278684,ERR975598,SRR540449,ERR1509753,ERR1281655,SRR10249898,ERR900425,SRR3730425,SRR7647954,SRR5434995,SRR2243548,ERR742947,SRR3574249,SRR7874014,ERR1316518,SRR5806440,SRR5500426,SRR10340504,ERR040135,SRR2082088,SRR1501626,ERR2138317,SRR533370,ERR1477345,SRR5220238,SRR1561280,SRR7414516,SRR7297899,ERR1625041,SRR2193836,ERR1321249,SRR2191982,SRR10271577,SRR5124285,ERR363374,ERR419304,ERR360328,ERR3494843,SRR413670,ERR3902293,SRR5806447,SRR6764087,SRR7508487,SRR7187875,SRR7687073,ERR2738181,SRR7187043,ERR330959,SRR1769865,SRR7895359,ERR1281901,ERR1728621,SRR1162614,SRR8198898,ERR272256,ERR662338,SRR7550454,SRR8808971,ERR2138721,SRR532111,ERR209093,SRR2124515,SRR2156626,ERR551516,ERR161438,SRR5264142,ERR323070,ERR2729360,ERR1285553,ERR570434,ERR109287,DRR018448,ERR1349081,ERR516395,SRR5975933,ERR2726512,SRR8353715,SRR1597656,SRR8872009,SRR8985871,ERR2375189,ERR1481038,SRR1995558,SRR7538881,ERR2524313,SRR3322267,ERR1326272,SRR5121059,ERR2759625,ERR414577,ERR1671832,SRR7418073,ERR1280196,ERR1201288,ERR1488542,ERR277014,ERR714542,SRR024307,SRR8498386,SRR6924077,ERR1234216,SRR1720474,ERR124289,SRR1034342,SRR953835,ERR1234312,SRR3530642,ERR1509086,SRR7456431,SRR7879582,SRR3439176,ERR1235677,ERR987298,ERR2221277,SRR10031558,ERR212267,SRR6918569,ERR2016140,SRR528042,ERR3217869,ERR2693302,ERR1510938,ERR1492222,ERR1564299,ERR349379,ERR552781,ERR2496466,SRR5787605,SRR5651404,ERR1541276,SRR3922134,ERR1235309,ERR3860236,ERR064675,ERR1569616,SRR357383,SRR3991329,SRR8448459,SRR8086184,ERR2039774,ERR1496894,SRR7965770,ERR3576586,ERR1325692,SRR2226949,SRR7077601,ERR1247273,SRR2565826,SRR3190831,SRR8288741,ERR028656,ERR375545,SRR962290,SRR8269071,SRR3758948,SRR1696643,SRR8101060,SRR10186723,ERR1282008,ERR2262017,ERR2739287,ERR847239,ERR3062208,ERR026100,ERR1477549,SRR7426630,SRR2534391,SRR1966949,ERR419744,SRR1815296,SRR8265570,SRR7620586,SRR10489283,SRR11005787,ERR1322097,SRR6715888,ERR474280,SRR2227354,ERR737000,SRR7996830,ERR1217294,ERR1270197,ERR278875,SRR7761273,ERR1493304,SRR6236337,SRR7495717,SRR6942787,ERR2601898,ERR181802,ERR1562867,SRR324738,ERR1282743,ERR1509953,ERR2744680,ERR271514,SRR5413680,ERR460347,ERR3610003,ERR260225,SRR4070232,SRR1958135,ERR1010036,SRR1814535,SRR7739524,SRR6448471,SRR3827051,SRR1597680,SRR9304520,ERR460323,ERR1477895,SRR3190836,SRR5459602,ERR1326996,ERR2538458,ERR1507501,ERR1488729,ERR985155,ERR3372453,SRR896345,ERR459780,SRR4345857,ERR2729072,SRR7664336,ERR2597395,ERR439031,ERR326237,ERR2435624,ERR2363363,ERR564021,SRR2135723,ERR213283,SRR6703619,ERR449824,SRR6847291,ERR870493,ERR1495327,ERR257036,SRR1816025,SRR4292043,SRR7209563,SRR1655432,SRR1161010,SRR2962384,SRR6039462,SRR6635797,DRR017833,SRR5336195,ERR1493461,SRR1968552,ERR3901861,ERR737564,SRR6924151,SRR8292229,SRR6875490,ERR414630,ERR1480496,ERR2607374,SRR7414565,ERR2731308,ERR418659,ERR1292704,SRR7989270,ERR715434,ERR2623029,ERR1658669,SRR7221292,ERR2434742,ERR387539,ERR1239273,SRR8034184,ERR2363421,ERR279191,SRR5632324,SRR6323539,ERR3684673,SRR8170896,ERR3060942,SRR7058436,SRR1993512,SRR640155,ERR1327024,SRR5122703,SRR7527780,ERR744057,ERR1283501,SRR1122687,SRR9670955,ERR1082865,ERR051863,ERR092302,ERR3394865,SRR3581457,ERR1497255,ERR1877882,ERR1480906,SRR7351551,ERR688504,SRR6701683,ERR011145,SRR7547574,ERR2094600,SRR7638345,SRR6122167,SRR2916002,ERR1506697,ERR069759,SRR3278470,SRR1920407,SRR7285788,ERR1492465,SRR7190274,SRR1031898,ERR539641,ERR376783,ERR1281560,SRR1511541,ERR2608565,ERR017097,ERR011859,SRR7985395,ERR3610171,SRR1611768,ERR161400,ERR708402,ERR1234154,SRR088950,SRR2047304,SRR6898004,SRR7190183,ERR059353,ERR1488923,ERR2130944,ERR1285070,SRR3728956,SRR5194234,SRR4163842,ERR1570209,ERR1509303,ERR019340,ERR1284615,SRR1999977,ERR2663699,ERR1240207,ERR257471,ERR1504398,SRR7664387,SRR2221973,ERR976573,ERR719805,SRR5724507,SRR3922118,SRR638742,ERR1477698,SRR2517636,SRR4123991,ERR1236872,ERR027568,SRR2221664,SRR545519,SRR7059432,ERR375923,ERR2094535,SRR533541,SRR11150273,SRR3530784,SRR569342,ERR206186,SRR5467369,ERR3240252,SRR6514792,SRR2029176,ERR563814,SRR7821136,SRR1161222,ERR2738904,ERR3860757,SRR070016,ERR1728907,ERR182524,ERR1272188,SRR8760756,ERR1658121,SRR10595391,SRR755326,ERR925140,ERR3341339,ERR1007742,SRR1491461,SRR918111,SRR6922747,SRR7217515,SRR958749,ERR2704387,SRR6679881,ERR084303,SRR7290984,ERR2719311,ERR1494717,ERR026316,SRR1653422,SRR6918574,ERR2397129,SRR1462630,ERR1325408,ERR1239425,SRR6898444,SRR6189755,ERR3004167,ERR976661,ERR3654939,SRR960011,SRR6062458,ERR1242088,ERR1284796,ERR905452,SRR3405563,ERR340774,ERR3859688,SRR8401096,SRR7183780,SRR7285876,ERR1569828,ERR3395537,SRR3578562,ERR2364606,ERR1497241,SRR8086135,ERR3902031,ERR1600715,SRR2227931,ERR1499094,SRR7299296,SRR3233479,SRR3405584,ERR1492144,ERR1217391,ERR049122,ERR210732,ERR2244562,SRR2237493,ERR2533787,ERR2397244,ERR063956,SRR7968058,SRR6342045,SRR8093190,ERR1321187,ERR1555408,SRR1185414,SRR7165398,ERR1604370,SRR7800469,SRR4069902,ERR3685573,SRR1871048,ERR1481621,SRR11139060,SRR1215697,SRR11123391,SRR3323051,ERR2096890,ERR1202535,SRR8100735,SRR7523436,ERR374779,ERR2891278,SRR7456900,SRR1645381,ERR2759750,SRR5637670,ERR3902055,ERR1008772,SRR1571046,SRR7787188,SRR6046913,ERR2138448,ERR038058,ERR1491790,SRR7833091,ERR551497,ERR120367,SRR1038144,SRR6761465,SRR6172895,ERR2227638,SRR7527629,ERR433242,SRR6474295,SRR10271926,SRR1539625,ERR1494788,ERR1478013,ERR2726515,SRR5328404,SRR7416369,SRR1970184,ERR1625140,ERR1595476,ERR2016511,SRR8803518,ERR2623508,SRR2224046,ERR2503177,SRR9090975,ERR1491742,ERR1573000,ERR1497122,SRR1801543,SRR4235379,SRR3439124,ERR190921,SRR2187648,SRR1593375,ERR975610,ERR743914,SRR5893647,SRR3729164,SRR3322639,ERR1236561,SRR9696781,ERR2738757,ERR264413,SRR5579194,ERR1015531,SRR496463,SRR2087717,ERR1325989,ERR459896,ERR1511411,ERR1422470,SRR9919096,ERR1477568,SRR8805139,SRR5936519,ERR2528902,ERR1503835,ERR1285654,ERR2261973,ERR419773,SRR533287,SRR1738016,SRR1816461,SRR6761469,SRR5215506,ERR1010099,ERR1217200,ERR1571906,ERR2663534,ERR049083,ERR3437647,ERR1284078,ERR3859355,ERR260187,SRR6046034,ERR1065609,SRR1655281,SRR7186910,SRR9304268,SRR7189775,ERR209358,ERR326501,SRR6202086,SRR8691659,SRR5495517,SRR4063726,ERR657412,ERR271445,SRR1513391,ERR2094553,SRR6984426,SRR8634448,SRR9737023,SRR6329425,SRR3278557,SRR6216723,SRR7048215,SRR924922,ERR1494776,SRR5467306,ERR418474,ERR1488607,ERR1326393,SRR6870725,SRR1767816,ERR718193,SRR925297,ERR331255,ERR2533652,SRR7130842,SRR1804126,SRR8100845,ERR847196,SRR533579,SRR2244107,ERR2732906,ERR675511,ERR375456,SRR7414403,ERR1239596,SRR10694193,ERR697247,SRR10038964,SRR1956848,SRR7457114,SRR1816665,ERR1487593,SRR8981359,ERR2533618,SRR2244625,ERR980014,SRR5018324,ERR439553,SRR5935038,SRR7970878,ERR2893181,ERR2016268,SRR950682,SRR8804531,SRR5220416,SRR8353981,ERR1877718,ERR2221346,ERR1272466,SRR7166923,SRR755370,ERR1515214,ERR419170,SRR924769,SRR6195133,SRR7500912,SRR2250266,SRR7151665,ERR279344,SRR5788364,SRR6039465,SRR8265564,SRR7534285,ERR1065264,SRR952677,SRR7285816,ERR256910,ERR360298,SRR2245006,ERR1066067,ERR2090110,ERR343044,SRR7544371,SRR5788230,ERR1733959,ERR2089413,SRR6203663,SRR6191365,ERR039622,SRR4345806,ERR525814,SRR1804909,SRR7647860,ERR3576421,ERR501640,ERR2352051,SRR5584969,SRR6345680,SRR3231645,SRR1803315,SRR2171876,SRR10350333,ERR1570994,ERR1604066,SRR3049924,ERR1217293,ERR1572756,SRR4841911,ERR474110,SRR5723812,ERR1264704,SRR1965594,ERR2747559,SRR137161,ERR779706,SRR099212,SRR6442890,ERR998785,SRR1582187,ERR1733840,SRR8806401,ERR2832941,SRR1816835,ERR2737982,SRR1823677,SRR2155536,SRR8469546,ERR1489232,ERR2090022,SRR5193347,ERR1564702,ERR1322417,SRR7435307,SRR4046331,ERR1499463,SRR3642549,ERR748382,ERR388347,SRR8535174,SRR7299221,SRR1636919,SRR1805646,ERR1509688,ERR3899996,SRR7350874,ERR085044,ERR338936,SRR1804540,SRR1814356,ERR1024848,SRR3215405,SRR3190982,ERR2094557,ERR987402,SRR6014649,SRR6399735,SRR8543215,ERR1327176,SRR2240728,ERR460902,SRR7479708,ERR1795724,ERR388373,SRR3946114,SRR11215398,ERR2729160,ERR2136677,ERR1514900,ERR2194068,ERR1507609,ERR370294,SRR5280692,ERR3372499,SRR2081337,ERR2738186,ERR2833294,ERR1282053,ERR1292605,SRR3663782,ERR033119,ERR2241663,ERR1270754,SRR6805497,SRR918445,SRR7652610,SRR7664202,SRR6323487,ERR319348,SRR1298814,ERR1272483,ERR2089636,ERR2089917,SRR7183939,SRR7417678,ERR1081402,ERR1498997,SRR063902,ERR1857024,SRR2081429,ERR2112226,SRR1101539,SRR7048441,ERR2000637,SRR6940158,ERR2248885,ERR586921,ERR1487690,SRR532118,ERR3341393,SRR1967187,SRR387667,ERR321634,SRR1570038,SRR6045836,ERR026652,ERR1282218,SRR7533534,ERR1272099,ERR1081670,SRR3731912,ERR1270778,ERR2137985,SRR7106600,ERR027971,SRR5720276,SRR6938391,SRR7041827,ERR034035,ERR459928,SRR7108632,ERR3217776,ERR217473,SRR5193360,SRR3099202,SRR6249519,ERR1234227,ERR2623772,ERR481093,SRR1597851,SRR5720226,SRR6181676,SRR1212349,SRR7511906,ERR1280958,ERR246704,SRR6919795,ERR563812,ERR347916,ERR1240450,SRR7403891,ERR474113,ERR1065803,SRR7415083,ERR1729038,ERR025290,SRR7293290,ERR3061580,SRR1034272,ERR1322575,SRR2089140,ERR1235197,ERR1799739,ERR1492027,SRR6687572,ERR1563751,ERR2363788,SRR4180107,ERR425079,SRR545565,ERR1240158,ERR714378,SRR6373672,SRR1958291,SRR1462010,ERR1658547,SRR3954029,ERR1565872,SRR8282123,SRR6172837,SRR8804583,ERR987646,SRR2226376,ERR1496765,ERR019741,ERR1230508,ERR2749830,ERR1625038,SRR003707,SRR9932358,ERR3860327,SRR4054782,ERR1326313,ERR3524342,SRR2247526,ERR1272581,SRR7451114,ERR833452,SRR7540706,SRR6701115,SRR950694,ERR1279677,SRR1816145,SRR7468605,SRR1967923,SRR5216112,SRR6926480,ERR386428,ERR599004,ERR736738,SRR8086022,SRR6190449,ERR3061598,SRR11245253,SRR1820163,SRR6172827,ERR017164,SRR7183586,SRR8071984,ERR2321483,SRR1840636,ERR211638,SRR8498225,ERR600142,ERR1498063,ERR1316581,ERR2298583,ERR708388,ERR1507534,SRR1038101,SRR4342149,ERR2623065,SRR3171838,ERR2232720,SRR8756964,ERR1727386,SRR3729147,SRR7822229,ERR479319,SRR2192783,SRR1967478,SRR4089355,SRR2228038,SRR6371694,SRR1106484,SRR2155540,ERR1563620,ERR1272448,SRR7417770,SRR6491033,SRR5405811,ERR714761,SRR7911450,SRR2533574,SRR6456804,ERR439903,ERR2433800,ERR279073,SRR10271631,SRR5289201,SRR5742536,SRR6412722,ERR449791,ERR771095,ERR2364311,ERR1487791,SRR10272340,ERR1494570,ERR1023354,SRR062433,ERR2749931,ERR388693,SRR6412606,SRR6420458,ERR855050,SRR6757641,ERR209815,ERR1008735,ERR908991,ERR485527,ERR845838,SRR8892848,SRR7251539,ERR551747,ERR2525097,ERR1571028,ERR279304,ERR1489146,SRR1597907,SRR6309485,ERR2933086,SRR8803748,SRR8808063,SRR11113058,SRR2523273,SRR1569680,SRR2650315,SRR7787620,SRR6795030,ERR405210,ERR1494829,SRR7184429,ERR1018304,SRR6919492,ERR2004752,SRR8756812,ERR1492914,SRR5761596,SRR3634432,SRR5318937,ERR1284285,ERR2893081,ERR1498222,ERR025738,SRR7656155,ERR209698,SRR5765361,ERR1024743,SRR7501175,SRR2194884,SRR943360,ERR211666,ERR657082,SRR7106850,SRR016622,SRR8528923,ERR1234722,SRR3100313,ERR3964219,ERR025705,ERR017278,ERR049178,ERR2759492,ERR435458,ERR719728,SRR1566184,SRR7183604,ERR479059,ERR419166,ERR1023314,ERR2690445,SRR7077436,ERR108234,SRR5508268,SRR6766638,ERR388546,SRR1778067,ERR2435264,SRR7162767,ERR1506913,ERR064555,ERR1571022,SRR533947,SRR7873973,ERR471144,ERR1483033,SRR6901098,ERR1753487,ERR1480418,SRR1752867,SRR7538384,ERR347599,SRR7048834,ERR1477688,SRR6074685,ERR1570356,SRR071461,SRR10271589,SRR5042721,SRR6921385,ERR2890539,SRR7190436,SRR7533392,ERR3383535,ERR060326,SRR5898923,SRR7513224,SRR6191073,ERR600210,ERR1509749,SRR6170559,SRR533707,SRR8786360,SRR9877800,ERR2434421,ERR1713677,SRR7217731,SRR6046456,ERR2434518,SRR6983174,SRR5184628,ERR1321111,ERR2749022,SRR7828238,ERR2090940,ERR714521,SRR1803336,SRR1803368,SRR7873930,SRR6796405,ERR1575337,SRR1161312,SRR7190636,ERR351730,ERR2750240,ERR573205,ERR360523,SRR6845461,SRR10423918,ERR1015291,SRR8524485,SRR3731854,ERR562904,ERR348747,ERR126502,ERR2623162,SRR1511101,ERR2016432,ERR017025,ERR1270825,SRR7475285,ERR1482961,SRR1033512,SRR2544677,ERR3140421,SRR1645386,SRR413629,ERR2364622,SRR7659294,SRR6122256,ERR1574265,SRR6686821,SRR6760630,SRR6475523,ERR1564920,ERR572596,ERR1574305,SRR6389895,SRR1657820,ERR375103,SRR7081614,SRR10393209,SRR2071849,SRR7773514,SRR7286716,SRR7892168,ERR107546,ERR1234972,ERR1235234,SRR785052,ERR052065,SRR1596924,SRR566688,SRR5742374,ERR3576362,SRR7010523,SRR7276716,ERR1658702,SRR7269457,SRR402047,SRR10693899,ERR1155913,SRR965272,SRR7686831,ERR1477383,SRR400708,ERR743325,SRR11215018,SRR7479700,SRR5132375,ERR771080,SRR7688534,ERR2992524,SRR1816612,SRR1515950,SRR8802770,ERR263896,ERR2890256,SRR7190473,SRR7230322,ERR2889837,SRR1783771,SRR6114095,SRR7363639,SRR7878664,ERR2434516,SRR6309771,SRR7825960,SRR6847351,ERR2891422,ERR1498664,ERR337847,ERR1156187,ERR349677,ERR2738363,SRR10593627,ERR1566187,ERR1007478,SRR8805106,ERR3684544,SRR2029329,SRR5369591,SRR3290737,SRR4070179,SRR7457137,ERR983265,ERR1788697,ERR715865,ERR1492750,ERR319591,ERR1493973,ERR114868,SRR7183909,ERR540515,SRR532108,ERR987354,ERR688567,SRR539498,SRR528145,SRR9212562,ERR1325402,SRR7077685,ERR908851,SRR2222605,SRR6768174,SRR1655519,ERR1573238,ERR1065306,SRR7756261,SRR6511951,ERR1492337,ERR387512,SRR1631443,ERR540697,ERR1715451,ERR1023373,SRR6184921,ERR1317238,SRR3289596,SRR924954,ERR1318048,DRR017692,SRR7457926,SRR1028838,ERR3062169,SRR7277869,SRR1955848,ERR885017,ERR675488,ERR1263978,SRR5575394,ERR1625076,ERR854982,ERR2623488,ERR3284376,ERR1014161,SRR8634463,ERR2815582,ERR2397334,SRR1037907,SRR9166930,SRR5202366,SRR7106808,SRR6172954,SRR1492409,SRR7634367,ERR1733321,SRR070514,ERR134204,ERR1279630,SRR4066329,SRR6184883,ERR2747716,SRR1511058,SRR1966001,ERR2496941,SRR8071430,ERR480978,ERR2987555,SRR8052865,ERR026245,SRR5985846,ERR1565352,SRR353898,ERR1500687,ERR180907,SRR2223709,SRR2178119,SRR6938384,ERR1192109,SRR900925,SRR1553751,ERR2434786,ERR034327,ERR1323867,ERR1478588,SRR2189701,SRR953969,SRR3113763,ERR111054,SRR1264500,ERR1317743,ERR1481018,ERR208507,ERR3683907,ERR410131,SRR9973349,SRR7284333,ERR1487636,ERR037791,SRR10693917,SRR7401662,ERR190177,ERR175992,ERR2364143,SRR7588737,ERR3902114,ERR067755,ERR2749128,ERR1480823,SRR7662738,ERR1238927,SRR6053529,ERR1498539,ERR448798,ERR926083,SRR8809432,SRR1178539,SRR3586882,ERR298652,ERR1734268,ERR658257,SRR9616446,SRR1778055,SRR8198945,SRR6249372,ERR1240422,ERR1595359,ERR1035772,ERR1327091,SRR1818063,ERR054293,SRR445076,SRR5676280,SRR1980233,SRR7691145,ERR2090947,SRR2221495,SRR5435003,ERR1238922,ERR1247560,ERR332258,ERR2892925,SRR545265,ERR715133,ERR1272329,ERR2434109,SRR1393721,ERR1729212,ERR480547,SRR7739469,ERR1574094,SRR1437829,SRR6051514,ERR501476,ERR1231218,SRR3731634,ERR304854,ERR1482410,SRR918681,SRR7909656,SRR072967,SRR1744131,SRR511751,SRR1974504,SRR6266112,ERR1270862,SRR1203039,SRR8086413,ERR845750,ERR2138648,SRR4897742,ERR388551,SRR6062344,SRR1544343,SRR6201700,ERR1234401,ERR035423,ERR1478154,SRR5318865,ERR589829,SRR5088127,ERR1481761,SRR5342673,ERR2718772,ERR901904,ERR2190015,ERR862474,ERR294832,SRR6865440,SRR7475362,SRR6266496,SRR7233650,SRR4289257,ERR1600559,ERR1239426,ERR419519,SRR8170781,ERR855210,ERR2352203,ERR744039,SRR2193426,ERR694124,SRR063562,ERR2434879,ERR1375020,ERR1415709,ERR2788947,ERR228048,SRR1646191,SRR7090654,ERR3610105,ERR2000841,ERR601077,SRR6481056,ERR3654965,ERR900619,SRR1225599,SRR7450766,ERR2729615,SRR1614935,DRR148224,ERR744187,ERR459914,ERR1285248,ERR1204888,SRR9184492,SRR7077294,SRR6111006,ERR1316780,SRR5216034,SRR545375,ERR189839,ERR2397567,ERR1573068,ERR3322170,ERR1285634,ERR1499169,SRR7739474,ERR3683879,SRR8506100,ERR279310,ERR1625130,ERR422682,ERR878504,ERR2138442,ERR170661,SRR10694151,ERR3961648,SRR7902705,ERR011713,ERR1324106,ERR2789512,SRR1588407,ERR1015379,ERR1239725,SRR7866100,ERR1407394,ERR2089449,ERR3859253,ERR2364371,SRR10140400,ERR1495061,SRR8091053,SRR7707791,ERR2738255,SRR1166436,ERR2017779,ERR1562728,SRR7783723,ERR011551,SRR1804903,SRR3578665,SRR2236809,SRR10694005,SRR8498238,ERR326196,SRR061214,ERR2434213,ERR461519,ERR2190364,SRR1966529,SRR10728006,ERR3901095,ERR474467,SRR585748,ERR3610099,ERR2122191,SRR7350675,ERR1764240,ERR1671768,ERR1247179,SRR2249879,SRR7989905,ERR2623390,ERR2136567,SRR7358056,ERR160923,ERR1346060,ERR600405,ERR1821279,SRR1264940,SRR1106240,SRR6323193,SRR2191108,SRR10417624,ERR376645,ERR3191322,ERR1578423,ERR321572,ERR1280745,ERR517492,ERR1494539,ERR229977,ERR1259352,ERR573229,ERR460964,ERR3411245,ERR033198,ERR2891514,ERR1498189,SRR6170437,SRR7249486,ERR1497935,ERR2227694,SRR7132655,ERR1625131,SRR7892245,ERR1672560,ERR038276,ERR1450888,ERR2729482,ERR1235746,SRR6060995,SRR4788248,ERR1081535,ERR097439,ERR1415492,ERR2650473,SRR10360438,SRR6046336,ERR1490964,ERR069798,ERR1497698,SRR7892162,ERR485256,SRR5137122,SRR3242347,SRR7159886,ERR2789016,ERR2359926,ERR525616,SRR3730444,SRR8181991,SRR7344592,ERR474180,SRR1568845,SRR5017485,ERR022000,SRR1805088,ERR715068,ERR3239859,SRR7850126,SRR7189877,SRR533849,ERR1234486,SRR3306207,ERR1795833,ERR1600646,SRR5023303,ERR2750423,ERR477007,ERR439824,ERR1578253,ERR2663532,SRR6208969,SRR000907,ERR2146833,SRR7287341,SRR8809323,SRR532066,SRR071514,SRR537785,ERR374698,ERR1995422,ERR386286,SRR6062335,ERR2190162,SRR5369700,ERR1791665,SRR10505632,SRR1034092,ERR1672793,SRR7890526,SRR7284860,ERR2663598,SRR6046338,SRR2245688,SRR2075975,ERR158612,SRR7230716,SRR7478694,SRR1772987,ERR2435455,SRR063751,ERR278671,SRR341622,SRR532492,SRR7418024,SRR7417363,SRR4787215,ERR990196,ERR448949,SRR2244521,SRR8199157,ERR600128,SRR5944614,SRR6486348,SRR7901799,SRR7013012,SRR533239,ERR1514879,ERR2891425,SRR8438362,SRR2104599,ERR245817,SRR7841570,SRR7402429,SRR8498084,ERR067573,ERR1014200,SRR7358030,ERR701755,SRR7166981,SRR1118581,ERR715291,SRR3321807,ERR257006,SRR5588447,ERR2391750,SRR8199692,SRR5342622,SRR9304208,SRR2818095,ERR2738249,ERR1595449,ERR3899987,ERR714339,ERR2729517,ERR572576,SRR1491215,ERR349563,ERR228455,SRR10593623,SRR2243430,SRR7004143,ERR1374904,ERR2690483,SRR1047218,ERR1102528,SRR6345535,ERR1241493,ERR363870,SRR6475363,SRR6170366,SRR2002471,SRR7994195,ERR479026,ERR414435,ERR600384,SRR6389526,ERR425282,SRR5193949,ERR2364537,ERR1326270,ERR1575583,ERR1995476,ERR206181,ERR1818182,ERR862428,SRR2245448,ERR129791,ERR968242,ERR1506332,SRR1621004,SRR8490667,ERR296693,SRR5983002,SRR6412557,SRR4181598,SRR062368,ERR1507228,SRR528383,SRR6484809,SRR6046708,ERR2749436,ERR2173254,SRR10176905,SRR7358963,SRR1462702,ERR352489,ERR418426,SRR7269154,ERR2909503,ERR1672707,ERR2759469,ERR906493,SRR2248225,ERR3141765,SRR3145093,ERR1239704,ERR340565,SRR10438223,ERR190175,ERR1510236,SRR7767480,ERR349030,ERR719597,ERR2540482,SRR3151567,SRR1631520,ERR1481820,ERR1281109,ERR2435697,ERR2391219,ERR022221,SRR641335,ERR1480834,ERR2749773,SRR2236853,ERR2891630,SRR1272845,ERR1488520,ERR2892962,SRR6303064,ERR1481440,SRR1382209,SRR1614756,SRR540480,SRR1804718,ERR1571800,ERR1214567,ERR343767,ERR1995492,SRR8071353,SRR1614923,ERR2533630,SRR2015924,ERR1489293,ERR3964142,ERR1756918,ERR029405,SRR015712,ERR708328,ERR2623613,ERR1495518,ERR1482477,ERR2434534,SRR539857,ERR517441,ERR908550,SRR2250517,SRR6059111,ERR311148,SRR8701080,SRR142740,SRR532940,ERR279541,SRR10271795,SRR10525310,ERR3372591,ERR025070,SRR7756404,ERR178702,SRR2245493,ERR2889705,ERR636449,ERR1271197,SRR1999406,SRR7874007,SRR1164508,ERR1488631,SRR3729478,ERR854750,ERR403285,SRR1049694,SRR1182432,ERR1065528,ERR1102499,SRR6891438,ERR1321045,ERR1734192,ERR111056,ERR190428,SRR6046299,ERR719902,ERR2739355,ERR726363,ERR1512684,SRR3371781,SRR7783711,SRR3205833,SRR398968,ERR2889798,ERR2091270,ERR374708,SRR3731513,ERR343435,SRR7427065,ERR1541085,ERR453544,ERR1569624,ERR124522,ERR1292828,SRR1510971,ERR1271828,ERR2891751,ERR299587,SRR8731260,SRR7480635,SRR7892212,ERR1728359,SRR6045004,SRR9307304,ERR1497496,SRR3218387,SRR2247026,ERR1230514,SRR5839922,ERR1082488,SRR2251252,ERR193182,SRR7299214,SRR8199418,ERR712547,ERR027421,SRR7183289,SRR9691015,SRR059323,ERR2506501,SRR7821055,ERR1239860,ERR714977,ERR2992496,ERR120464,SRR8803763,SRR8802239,SRR533930,ERR2909507,SRR6412983,ERR1565991,ERR294409,SRR1438123,SRR6046515,SRR4116118,ERR3053477,ERR361045,ERR271237,ERR2435877,SRR8126723,ERR111048,SRR6442952,ERR714248,ERR3683891,SRR4181521,ERR742990,ERR844034,ERR2737905,SRR8318694,SRR6767331,ERR026811,ERR352507,ERR1192033,ERR1573147,ERR479359,SRR1593381,ERR3524446,ERR2138601,ERR038754,SRR7822552,SRR7998211,ERR479061,ERR845427,ERR340522,SRR979792,ERR3870558,SRR7418008,SRR8478933,SRR5063022,SRR445025,SRR10693897,ERR007659,ERR360489,ERR842664,ERR343792,ERR552638,ERR1322516,SRR5884035,ERR862405,ERR1727787,ERR1492550,SRR1597681,SRR7534308,ERR2890309,ERR2757413,ERR374971,SRR1031648,ERR1240075,ERR1240188,ERR1284701,SRR3731729,SRR5342702,ERR1509188,ERR2753113,ERR1600655,SRR1656067,SRR6399978,SRR1632788,SRR10850298,SRR1060591,SRR5488060,ERR1242135,ERR1575225,SRR2227644,ERR257903,SRR925260,DRR171911,SRR6900742,ERR1349318,ERR1671839,ERR027303,ERR228533,ERR2728814,SRR3290388,ERR435449,SRR7797531,SRR2192797,SRR1967491,SRR7012926,ERR906489,ERR357546,ERR1480614,SRR5720294,ERR780182,ERR2435660,SRR7755727,ERR3597893,SRR1166539,ERR1572751,ERR3610181,SRR2033916,ERR085365,ERR1189820,SRR7551041,SRR8086394,ERR1285839,ERR1240795,ERR294399,SRR413628,SRR540485,ERR1497055,SRR7656065,ERR349139,ERR2299427,SRR541107,ERR1497091,ERR439162,SRR2005720,ERR1504053,SRR533540,ERR2212117,ERR1316523,ERR1247445,ERR2226458,SRR396839,SRR1505078,SRR2244864,SRR2247434,ERR1415778,SRR6117810,ERR1494567,ERR1102427,SRR7082961,SRR7458514,SRR123315,ERR1578467,ERR2363720,SRR5070986,SRR3048908,ERR245655,SRR6388430,ERR2639277,SRR531494,SRR7430843,SRR5650176,SRR071478,ERR1495461,SRR10382551,ERR1287623,ERR1283669,ERR3678628,ERR2833213,ERR391736,SRR7842069,ERR1271064,ERR718349,SRR5865036,SRR5513540,ERR461540,ERR1672902,SRR7077179,ERR758787,ERR1279854,ERR969351,SRR1034439,ERR1324535,SRR7013792,ERR1498299,ERR2833369,SRR7850100,SRR3278991,SRR8902151,ERR751496,SRR4181516,ERR1480387,ERR2690466,SRR2081633,ERR588704,SRR11079912,ERR2867875,SRR2244997,SRR6880682,ERR2000752,SRR5152292,ERR1240966,ERR1239290,ERR144576,SRR1491543,SRR6046152,SRR2250590,ERR1496989,SRR1034571,ERR2891528,SRR7349377,SRR1615960,SRR10451674,ERR1727738,SRR513145,ERR3284132,SRR6427137,SRR7501138,ERR461857,ERR369273,ERR3209763,ERR1320771,ERR1317982,ERR1284287,SRR2329984,ERR1733956,ERR369222,ERR1415702,ERR477208,ERR1732647,SRR7304319,SRR7841469,SRR6324265,SRR1966563,ERR552458,SRR6045860,SRR7183761,ERR1625113,ERR171254,SRR6485994,SRR532235,SRR6439936,SRR7458618,ERR979938,SRR1519456,SRR7691161,ERR1571893,SRR6938467,SRR4787340,ERR1282855,SRR7886555,ERR1791512,ERR016699,SRR1185836,SRR6979177,ERR162606,SRR1212322,SRR6484763,SRR1002808,SRR6922757,SRR2231722,ERR052629,SRR7077607,SRR7358959,ERR1511569,ERR1877693,ERR2397554,ERR1483255,ERR1496675,ERR715321,ERR193105,ERR3870917,ERR1325440,ERR1241325,SRR5063823,ERR294408,ERR2738017,SRR1970290,SRR7284318,ERR3141758,SRR3371983,SRR532981,ERR2016361,ERR1272071,SRR10419491,ERR190372,SRR7639232,SRR1870782,ERR712682,ERR2632003,SRR1815350,ERR069925,SRR7664318,ERR1251373,ERR1285259,SRR7957476,SRR1818025,ERR1322064,SRR6323100,ERR190210,SRR6170329,ERR117539,ERR1497047,SRR7190236,SRR6233941,SRR2227834,SRR5193303,ERR583652,SRR6051904,SRR8804978,ERR418404,SRR4292027,SRR2247759,ERR403279,ERR924854,ERR2738653,SRR7448279,ERR1733303,SRR7645912,ERR331120,ERR2749577,ERR1493140,SRR541240,SRR6819384,ERR221380,ERR473024,SRR7183247,ERR1571083,SRR3545386,ERR2364570,ERR1507163,ERR1323908,ERR473936,ERR2650562,ERR386401,SRR8136784,SRR2240919,SRR7664226,SRR7842646,ERR1488852,ERR719260,SRR7645816,ERR046116,ERR3535783,ERR1008722,SRR1596640,ERR2747874,SRR3730789,SRR3731924,ERR3395523,SRR5887648,ERR2729575,SRR3730858,SRR7432734,ERR2602193,SRR8353771,ERR2988691,ERR1233924,SRR7850704,ERR748209,SRR8136859,SRR4787919,ERR559303,ERR170802,SRR4788334,ERR1343741,ERR3412121,SRR5216350,SRR5328474,SRR800581,ERR460888,SRR7504433,ERR1734133,SRR5905059,SRR10228146,ERR751262,ERR425603,SRR8808381,SRR5047525,ERR1733785,ERR984833,ERR485633,ERR3201760,ERR1490762,SRR1966136,SRR7221323,SRR7976148,ERR1824165,ERR2739201,SRR9942563,ERR024019,SRR1346308,SRR532353,ERR249243,SRR5005434,ERR3860241,ERR2710839,SRR6897948,ERR570162,ERR670841,SRR7515932,ERR1570692,SRR6785040,ERR2891906,SRR6856305,ERR1065380,SRR1584543,SRR2231749,ERR1733085,ERR564016,SRR2249276,ERR1035825,ERR473238,SRR7217705,SRR1534853,SRR4787921,SRR3439142,ERR716220,SRR1225604,ERR039929,ERR051945,SRR532227,SRR1578086,ERR298678,SRR7048900,SRR532695,SRR1993639,ERR2363218,SRR6667876,SRR6442979,ERR3209969,ERR357604,SRR7403920,SRR5651436,SRR528281,ERR237527,SRR2517596,ERR3341362,ERR1231177,SRR5194044,ERR352817,ERR3576758,ERR2506275,SRR7892135,ERR1564930,ERR653271,ERR2693379,ERR449467,SRR1197043,SRR7539494,ERR1491010,SRR1784211,SRR931756,ERR2241671,ERR1572906,ERR1488007,SRR349721,SRR6019764,ERR1236709,ERR2436021,ERR352860,SRR4256091,ERR855172,ERR1288934,ERR1728653,SRR10618736,ERR2143797,ERR314514,ERR209179,ERR418492,SRR8090544,ERR331185,ERR108395,ERR675489,ERR065318,ERR752165,SRR059397,SRR1592691,ERR1325285,ERR1007898,SRR1031167,ERR1270174,SRR1815586,SRR2236860,ERR1570033,ERR2738829,ERR1288964,ERR1756537,SRR6885878,ERR3395739,SRR5006045,SRR2194974,ERR1481849,SRR10096429,SRR5548664,ERR2359921,ERR418947,ERR3191460,SRR1553755,ERR439007,ERR1280530,SRR7909643,ERR1010024,ERR752080,ERR2235330,SRR2724101,SRR7620666,ERR1492401,SRR1967126,SRR5909219,SRR6045715,ERR1491795,ERR1482459,ERR587256,SRR1597507,SRR6938346,SRR8649343,ERR1672897,SRR10271595,SRR2245510,ERR1317308,SRR7290895,SRR2973586,SRR5031149,ERR1563682,ERR046271,ERR750763,ERR343786,ERR715801,ERR2623598,ERR2738259,ERR1753417,SRR3321900,SRR7501729,ERR370172,ERR3864777,SRR4191389,SRR8086440,SRR7890376,ERR1279696,ERR024788,ERR144610,ERR206239,SRR7176091,ERR1515020,ERR1562715,ERR016717,ERR3479272,SRR4256102,ERR1234530,SRR1958141,ERR1541459,ERR748536,SRR540500,ERR296648,SRR2534394,ERR210082,SRR307308,SRR8647267,ERR1081599,ERR039649,SRR1166391,ERR1566531,SRR6267152,ERR051894,ERR439167,ERR471361,ERR1573242,ERR1228209,SRR1982193,SRR3115189,SRR2227947,SRR6236374,ERR2750566,ERR3337630,ERR2853629,ERR425619,ERR439673,SRR1804913,SRR2223572,ERR3395663,SRR2251378,ERR435093,ERR414683,SRR7879672,ERR097436,SRR3371928,SRR3115191,ERR3860371,ERR1497808,ERR3568898,SRR6426864,ERR720037,ERR2892985,ERR1284570,ERR1504557,SRR1038013,SRR6048528,ERR386447,SRR1967275,ERR2434347,ERR1217235,SRR1597129,ERR1729209,SRR7427033,ERR126834,ERR3467365,SRR8060795,SRR7540835,ERR525703,ERR584070,ERR3901946,ERR3828658,ERR3901526,SRR8427535,SRR4018033,SRR10593622,ERR3402610,SRR2081419,ERR755369,SRR2982241,ERR433423,ERR1191973,SRR10176947,ERR360403,SRR530505,SRR6003588,ERR751175,SRR6782665,SRR7219491,SRR067534,SRR6046566,SRR2085681,ERR1570985,SRR2224477,SRR8149435,SRR1702365,SRR1490869,ERR2190057,SRR7523866,ERR1282392,SRR10419444,ERR352453,ERR2227886,ERR587227,SRR024168,ERR1324049,SRR7183491,SRR7465119,ERR026193,SRR7426470,ERR3871351,SRR7190184,SRR1565849,SRR5496809,SRR7523775,SRR1215669,SRR10034999,ERR1488157,ERR2750122,SRR1963339,ERR1569953,ERR049931,ERR563863,SRR7283733,ERR1322525,SRR10294374,SRR1910296,ERR3860693,SRR017784,SRR10593282,ERR845897,ERR1570016,ERR338269,SRR1785946,SRR5060555,SRR7151593,SRR3944240,ERR124519,ERR956716,ERR1480460,SRR7468882,ERR1317222,SRR545488,ERR900338,SRR7993185,SRR513164,SRR5572389,ERR228286,SRR8034086,SRR6436145,ERR775773,ERR374574,ERR1877881,SRR5616365,SRR2191173,SRR7741637,SRR1636529,SRR191800,SRR3224221,SRR8806446,ERR460279,ERR3901212,ERR135790,ERR697218,ERR1515333,ERR419790,SRR7286361,SRR5194111,SRR10071583,SRR537967,ERR480608,ERR2189942,SRR8588621,SRR1614875,ERR502947,SRR1656020,ERR1284219,ERR1079262,ERR2651178,ERR2089685,SRR8704855,SRR7465098,SRR10271499,ERR257399,SRR7048827,ERR1756539,SRR7291960,ERR1604205,ERR1492135,ERR2988699,ERR294554,ERR210451,SRR6981895,ERR1733908,SRR6898473,SRR2042015,SRR6938446,SRR6332092,ERR3684128,ERR703033,SRR5572376,ERR1007840,SRR1106407,ERR2601847,ERR2217912,SRR1598346,SRR9729570,ERR3860397,ERR425743,ERR045320,ERR1482373,ERR2004823,SRR1609112,ERR1500611,SRR5193562,ERR3860407,SRR3674678,SRR8100724,SRR5215775,ERR2396327,ERR885340,ERR2136682,ERR1494328,SRR786107,ERR449656,SRR1873860,SRR3530626,ERR1321331,ERR569108,ERR3211647,ERR3684042,SRR6924160,SRR7637793,ERR374939,SRR2250119,DRR017909,ERR064479,SRR7783889,ERR854690,ERR570128,ERR435051,ERR2889580,SRR6128607,SRR5216042,SRR10482931,SRR4236208,ERR1504523,SRR9877821,ERR257469,ERR1512752,ERR1729453,ERR3402581,SRR7183654,SRR2075023,SRR4240680,ERR1272585,SRR10017898,SRR2082369,ERR1281068,ERR052675,SRR2193780,SRR541393,ERR1507245,ERR2892234,ERR909376,ERR1155816,ERR2612047,ERR1477885,SRR10980064,ERR2204710,ERR474428,ERR109253,SRR1744056,SRR8808830,ERR1565425,ERR2300781,ERR906944,SRR770108,ERR3684121,ERR1503826,ERR1235335,ERR353122,ERR484781,ERR586872,SRR1561290,ERR676488,SRR1565868,SRR1993240,SRR1969708,SRR5720270,SRR7439424,SRR5434451,SRR5628557,ERR2112888,ERR1733750,SRR1798194,ERR473175,ERR120131,ERR984471,ERR2172997,SRR6429789,SRR5017111,SRR1805621,ERR3902520,SRR6046553,ERR3341340,ERR720048,ERR3654801,ERR1082872,ERR1325748,ERR3900911,ERR2091030,SRR2002739,ERR1595625,SRR5351553,SRR1215844,ERR353348,SRR1106404,SRR6901051,SRR7256986,ERR1565089,SRR8303225,SRR6487136,ERR688445,ERR264349,ERR2691272,SRR6014522,SRR7011029,ERR460128,SRR1797195,ERR1555475,ERR1733545,SRR7165864,SRR1411140,SRR5115383,ERR2138197,ERR1271982,SRR6045678,SRR1631553,ERR2759516,ERR1497133,ERR046079,ERR1578417,SRR1802918,ERR1453623,SRR7428125,ERR190957,ERR2690446,ERR1236358,ERR752210,SRR5330538,ERR2364300,ERR998542,SRR7274858,SRR7754056,SRR7286737,SRR7986802,ERR987554,SRR7072141,ERR1481665,SRR3731730,SRR7183841,ERR1214529,SRR7943922,SRR1569282,ERR1282687,ERR357708,SRR6765871,ERR2433887,ERR998648,ERR1284120,SRR1177611,ERR360325,ERR449104,ERR594415,SRR7132175,ERR2496630,SRR7417921,ERR363809,SRR6074497,ERR2977190,ERR161203,SRR1631467,ERR1564779,SRR1490857,SRR7620607,SRR7417816,SRR10872193,SRR5571011,ERR1570484,ERR420081,SRR1565881,SRR545377,ERR474111,ERR751636,SRR8198844,SRR6796620,ERR373929,SRR6468667,SRR7767427,ERR790320,ERR1491666,SRR6248939,ERR1422657,ERR719521,SRR5018268,ERR1515123,ERR2094500,SRR1801770,ERR351634,ERR2533513,SRR10693696,SRR7968056,SRR8808346,ERR1316692,SRR528290,ERR052010,ERR326584,ERR052162,SRR6326144,ERR900300,SRR10971207,SRR3083425,SRR6407152,SRR1528514,SRR2223745,ERR744061,SRR8805204,ERR714589,ERR223076,ERR1492755,SRR1598391,ERR2138697,SRR7343907,ERR2729242,SRR7417379,ERR2794920,SRR6216792,ERR3337546,SRR1624786,SRR7283771,ERR2089225,ERR901935,ERR2890751,ERR743258,ERR1481044,ERR1239611,SRR7907972,ERR1317619,SRR10018729,ERR459805,ERR459886,SRR4065649,SRR10694243,ERR180828,SRR3731517,ERR190134,ERR2690312,ERR930289,ERR011868,ERR736691,SRR1631449,ERR485297,SRR7285959,ERR1600553,SRR540570,SRR549499,SRR8266795,SRR3728667,SRR654653,SRR1967613,SRR1201302,ERR3217835,SRR6046263,SRR353913,ERR1453307,SRR1997818,SRR9674170,ERR278950,ERR045578,SRR4787311,SRR4432529,SRR8090539,SRR1643140,ERR1035722,ERR1658044,SRR2188162,ERR3828641,SRR5004154,SRR8419287,ERR1247530,ERR369343,SRR1996168,SRR7457803,ERR406485,SRR1810554,ERR2506273,SRR9705745,SRR1490865,ERR052599,ERR481065,ERR900294,SRR5292146,SRR017489,SRR5883478,ERR2112201,ERR1481512,ERR237458,SRR7059439,DRR142947,ERR2580166,ERR2868444,SRR2082292,ERR1506726,SRR069964,ERR2090325,SRR6747757,SRR1462560,SRR7763444,SRR6236323,SRR5220696,SRR1958483,ERR1102526,ERR3609899,ERR3040401,SRR7867058,SRR6201956,ERR490277,SRR9031870,SRR3151596,ERR045359,SRR3710103,SRR4787221,ERR714688,SRR6107649,SRR7186944,ERR2765093,ERR160813,SRR786383,SRR1438097,ERR2355630,ERR279269,ERR1429152,SRR10417739,ERR3209843,SRR2042026,ERR748109,SRR7251118,SRR6177993,ERR1734532,SRR3049691,ERR1480658,SRR1976296,ERR2364887,ERR710419,SRR952369,ERR2623829,SRR8585136,ERR129942,SRR7443928,ERR1155833,SRR2249328,ERR572604,ERR1487474,ERR260490,ERR1430481,ERR419572,SRR1814835,SRR513782,ERR1318221,ERR2281095,SRR1505087,SRR5342668,ERR1570036,SRR7830507,ERR3901571,SRR3994010,ERR2533589,SRR6681154,ERR1734702,SRR1050528,SRR8598920,SRR2080113,ERR1320755,ERR052501,ERR719409,SRR2039252,SRR8163585,ERR1506168,ERR551269,SRR1816069,ERR2889585,ERR042187,ERR1735261,ERR2728907,SRR7527638,ERR3928359,SRR1624860,ERR552240,ERR980237,SRR1645193,SRR6918622,ERR403371,ERR600150,SRR3574232,SRR5788464,SRR6310399,ERR1317265,ERR296640,SRR8802636,ERR2785507,ERR570358,ERR369095,SRR8145321,ERR3610069,SRR9596667,ERR2146830,ERR414234,ERR163368,ERR1024827,ERR737491,ERR1489353,ERR2112155,ERR2709719,ERR2533771,SRR7162401,SRR7439582,ERR1283189,SRR088893,ERR1065578,SRR7249684,SRR7540755,SRR1604268,SRR1664267,SRR10341869,ERR3684112,SRR7842059,ERR1492367,SRR6062333,ERR2890020,ERR1565271,ERR211844,ERR1506993,ERR2651193,SRR1731950,SRR2819637,ERR2094493,ERR1283682,SRR2195633,DRR003617,ERR1478628,SRR3574326,SRR4136598,SRR7456349,SRR7550442,ERR177211,SRR3730446,ERR559386,SRR10068613,SRR3728421,ERR527008,ERR1488345,ERR017135,ERR646565,ERR2623691,ERR369233,ERR1326954,ERR376717,SRR1206168,SRR1655885,SRR1952500,SRR3531896,SRR7244129,SRR1566306,SRR8804609,SRR770088,SRR539697,ERR1235994,ERR1322542,SRR7783768,ERR360432,SRR2241414,SRR6326054,ERR1565145,ERR229917,ERR1509593,SRR8303425,ERR2663775,SRR5006246,ERR1496955,ERR1488884,ERR028704,SRR2249759,ERR1575277,SRR5949063,ERR2759524,SRR3578976,SRR7825334,ERR1799764,ERR1321225,ERR1497130,SRR1622821,SRR1492961,ERR1564415,SRR1815458,ERR1512884,ERR1504286,ERR2726467,ERR234823,SRR7166908,SRR2878480,ERR321286,SRR2015806,SRR10403903,ERR2197887,ERR1732684,SRR6045344,ERR2815511,SRR7175691,SRR950674,ERR1563891,ERR984386,SRR8074742,ERR539817,ERR948825,SRR1303798,ERR038068,ERR1318302,SRR7346570,ERR1492636,SRR5379229,SRR1573113,ERR909754,ERR1756462,ERR1995288,ERR1506475,ERR2750101,ERR1821198,SRR7802681,ERR1571852,SRR9732307,ERR1563766,ERR1497381,SRR8299245,SRR11214498,SRR9878025,SRR7172272,ERR1494392,SRR7992405,ERR1240703,ERR1672708,ERR313114,ERR2138304,ERR2719456,ERR2764868,SRR5788061,ERR3901979,ERR1729203,ERR1322537,ERR1564063,SRR7480342,ERR352569,ERR600732,ERR296614,SRR2227879,SRR350940,ERR2089467,ERR182507,ERR2169020,ERR712925,ERR1477801,SRR4897164,SRR059065,ERR377162,ERR2363553,SRR1422878,ERR2435349,SRR5063267,SRR2189039,SRR1735643,SRR7217452,ERR1374986,SRR2191486,ERR054370,ERR3680154,SRR1873857,SRR3474588,SRR1645557,SRR3146366,SRR7539676,ERR553394,ERR445322,SRR3115218,SRR065329,ERR2668476,ERR1743702,ERR360691,ERR716198,SRR3218390,ERR1235102,SRR6440109,SRR7523843,SRR1804460,SRR9886659,ERR1499147,SRR1656110,SRR7130377,ERR2691291,ERR1787872,SRR10071561,SRR8443406,SRR398932,ERR2729095,SRR7251530,SRR4346314,ERR3411114,ERR2890282,ERR845448,ERR490775,ERR654251,ERR2365088,SRR3731779,ERR2694431,ERR540345,DRR148256,SRR3458566,SRR1118642,ERR211930,SRR7130550,ERR1066236,ERR1321927,ERR1316387,SRR1968767,ERR318586,ERR1230534,ERR755506,ERR776044,SRR1612335,ERR1499230,SRR6074547,SRR5328141,ERR982019,ERR1236647,ERR1563257,ERR319425,SRR6921945,ERR1271790,SRR2231357,SRR2245617,SRR7186256,ERR559413,SRR1816277,ERR059983,SRR4236990,ERR1473768,SRR3731870,ERR589529,SRR6919454,ERR3860489,SRR6474314,ERR092292,SRR350602,ERR2232750,ERR501465,SRR2168726,SRR4067985,SRR5632985,ERR2854160,ERR052058,ERR675453,ERR1241083,ERR175597,ERR984800,SRR7609454,SRR1982111,ERR1063871,ERR1563643,SRR5714208,ERR2663838,ERR1430536,SRR1031155,ERR1280258,SRR7133472,SRR6468618,ERR028433,ERR3411278,SRR1501630,SRR2299415,ERR2227911,ERR1321713,SRR10595396,ERR3411501,SRR3730533,ERR2749194,ERR343272,SRR7077779,ERR2363620,ERR909252,ERR600985,ERR1235347,ERR193118,SRR10992368,ERR1497479,SRR1915604,SRR1300642,SRR528341,SRR6927264,SRR1753765,ERR1494351,SRR2081335,ERR2891291,ERR387545,SRR10115945,SRR7874004,ERR1477759,SRR3991683,ERR1234662,SRR8306482,SRR4065641,ERR1491311,SRR8422055,SRR7162334,ERR719990,SRR5070684,ERR474114,ERR461483,SRR3232045,ERR2363700,ERR2815001,ERR1564676,ERR528317,ERR1570336,ERR1236368,SRR7187794,SRR8086127,ERR3409461,ERR2623803,ERR485733,ERR348803,ERR1480613,SRR7082960,ERR776105,ERR670824,SRR1799137,SRR2081892,ERR2710905,SRR2243790,ERR461223,SRR7176057,SRR8804009,SRR5788398,ERR1453546,SRR1031490,ERR2749044,ERR360309,SRR6728397,ERR1512592,SRR5585056,ERR912270,SRR8942744,ERR2750525,ERR748149,SRR6128545,SRR7641396,ERR3218237,SRR1288384,SRR528488,ERR845439,ERR1202097,SRR8192214,ERR1564204,SRR067818,SRR5644412,ERR2749392,ERR1230902,SRR1966997,SRR545606,ERR1481142,ERR357522,SRR7456321,SRR922556,ERR045664,ERR2364403,ERR1600727,SRR5788428,ERR340583,ERR1477913,SRR5019549,ERR2533747,SRR7746938,SRR958297,ERR552381,ERR227009,ERR2203354,ERR473832,ERR1497854,SRR010897,ERR1326144,ERR1821194,ERR2749452,ERR257452,SRR8899738,SRR1528347,ERR361353,SRR6045304,ERR2760078,ERR1102482,SRR1814761,SRR137201,SRR2246252,ERR2719473,SRR6486169,SRR9877758,SRR1631682,ERR1482957,ERR1603998,ERR586413,ERR1453636,SRR5024176,ERR1510711,ERR1217344,ERR2747694,ERR3886748,ERR485283,SRR7756399,ERR144503,ERR984428,ERR2181736,SRR061405,ERR330887,ERR033118,ERR1563794,ERR3321791,ERR984977,SRR7989889,SRR2250562,SRR5289380,SRR1160465,SRR2932032,SRR2236741,SRR7523853,ERR1023366,ERR126817,ERR1483293,SRR1993241,SRR2243840,ERR1242889,ERR2352081,ERR011322,SRR7286847,SRR3742209,SRR6982564,SRR4070215,SRR1814378,ERR908847,SRR1804663,SRR5631138,SRR4417834,ERR356127,ERR279558,SRR1966817,SRR5991651,SRR10377258,SRR6300869,ERR636294,ERR1483145,ERR2227691,ERR223039,SRR925310,SRR2029320,SRR4787736,ERR1725960,SRR3475693,SRR7427142,SRR532409,ERR2091199,SRR8530199,SRR5467296,SRR1462520,ERR2729257,SRR8803323,SRR1816601,ERR038267,SRR7297908,ERR1082992,ERR1284421,SRR5548667,ERR580501,SRR1816831,ERR1515044,ERR2352251,ERR425119,ERR2364174,ERR2694266,SRR8808765,ERR1453387,SRR7879375,ERR559451,SRR7469867,SRR7408001,ERR490445,SRR1816375,ERR1570245,ERR321111,ERR2739335,SRR1967599,ERR479311,ERR1317771,ERR2744610,SRR1960102,ERR854999,SRR5222831,SRR1805045,ERR1271175,SRR7267723,ERR1282874,SRR5006058,ERR985143,ERR120160,SRR6727684,ERR3130418,SRR10271474,SRR7771645,SRR7539888,SRR6813897,SRR3572989,SRR1963093,SRR070063,SRR1966982,SRR540775,SRR6257402,ERR2738713,ERR117461,SRR3289605,ERR361861,ERR1728536,ERR434847,ERR748273,SRR2250513,SRR1968806,SRR8111046,ERR2719076,ERR715873,ERR1571750,ERR1496682,SRR6768301,SRR7004989,SRR1501666,SRR107692,ERR563881,ERR158607,ERR1512668,ERR2090922,SRR6796139,ERR2189851,SRR8086467,SRR7911401,SRR836128,SRR5632854,SRR7167039,SRR7533644,SRR7806314,ERR1490944,SRR7189945,ERR1510612,ERR331170,SRR540697,ERR2524987,SRR7164723,SRR3530507,SRR1815285,SRR2249512,ERR1756584,SRR3743886,ERR216919,SRR1031461,SRR5230438,DRR120408,ERR966678,ERR1478564,ERR342782,SRR1816132,ERR1195716,ERR326232,SRR1967274,SRR10850666,ERR694362,SRR3926847,SRR6796576,ERR1573149,SRR7275093,SRR10872349,ERR3412110,ERR2217886,ERR972079,SRR6052864,ERR494964,SRR7841391,SRR7122212,ERR1574468,ERR2749343,SRR1656232,SRR147317,ERR028297,ERR1281858,ERR052627,SRR138249,ERR3524280,ERR748137,SRR5575419,SRR6046438,ERR474210,SRR8139172,ERR969426,ERR2719327,SRR2245555,ERR2890103,ERR1322460,SRR7992536,ERR403318,SRR7787260,SRR6325172,ERR1488375,ERR1494721,SRR8354169,ERR1507073,ERR2749037,SRR8499256,ERR600980,ERR419458,SRR7469907,SRR413702,ERR1496632,SRR1741400,SRR6158302,ERR589831,ERR311036,SRR7124464,SRR2125028,SRR8807463,ERR855119,SRR9719320,SRR1980336,ERR521415,SRR2189662,ERR985180,SRR10727987,ERR2213063,ERR1492406,ERR158798,ERR2093329,ERR1728846,SRR769038,ERR226303,ERR023250,ERR2090331,ERR1734275,ERR1733412,SRR7343912,ERR2749301,ERR956271,ERR375820,ERR3901493,SRR1214749,SRR7285926,ERR263682,ERR2364079,ERR1600624,ERR1491043,ERR2853510,SRR2082207,ERR3403348,SRR8877770,SRR5289206,SRR8080658,ERR1510945,SRR1823705,ERR1235701,ERR478965,ERR1566558,ERR1498085,SRR533214,SRR1411166,ERR2690317,SRR1569631,SRR062477,ERR847252,SRR1810553,ERR1733663,ERR1317660,SRR6046678,ERR190858,SRR1122671,SRR7165582,ERR1515275,SRR5571307,ERR2663485,SRR2517612,ERR563890,ERR2000667,SRR11213626,ERR223088,ERR1271105,SRR6808909,ERR1327194,ERR120447,ERR418765,SRR7631852,ERR770999,ERR222630,SRR061326,SRR10593276,ERR525880,SRR7499445,ERR011230,ERR2364322,SRR10117785,SRR7839349,ERR1283879,ERR774864,SRR1967659,ERR1316509,ERR1494000,ERR460699,ERR2833448,ERR2364290,ERR2749328,ERR1156205,SRR5216238,ERR2607465,ERR1326897,ERR016705,SRR7402092,SRR5650081,SRR2517423,ERR2435481,ERR1499117,ERR1241474,SRR5152366,SRR7992579,SRR7886588,SRR7189786,SRR7892295,SRR7012118,ERR1285524,SRR532644,SRR1203040,SRR8293555,SRR6697006,SRR8807465,ERR1734382,ERR929451,SRR7401754,ERR1492657,SRR7458143,ERR341279,ERR2663833,ERR485854,ERR343296,SRR7291028,ERR2729411,SRR6806541,SRR7351526,ERR1572885,ERR2195730,ERR1734632,SRR1145970,SRR6211585,SRR017971,ERR439130,ERR1242567,SRR7190053,ERR1555416,ERR2497103,ERR1504157,SRR6958857,ERR2435297,SRR1034630,ERR276959,ERR461753,ERR1247631,SRR4788315,ERR719831,SRR2194056,SRR4067997,SRR835867,ERR924949,SRR1186334,ERR1578310,ERR525955,SRR7190569,ERR3217882,ERR1569744,SRR7471077,ERR326658,SRR2517624,SRR1598297,SRR7724112,ERR2136560,ERR3597761,ERR559298,ERR2832973,SRR4460445,SRR3729329,ERR246715,SRR061450,ERR1506826,SRR2225856,SRR7163534,SRR7187830,SRR2982228,ERR1280641,ERR2093396,SRR896475,ERR178550,SRR4181708,SRR6757632,SRR3113749,ERR2434860,SRR7444218,DRR148255,SRR2133399,SRR000085,SRR1784833,SRR8198835,SRR3228502,SRR387746,ERR552744,ERR1734658,SRR6891450,SRR650243,ERR1281349,ERR3403312,SRR7457850,ERR1492719,ERR2719643,SRR540869,SRR7890251,ERR2000537,ERR1346091,ERR2631956,SRR1965120,ERR347936,ERR260198,ERR833499,SRR1803042,ERR052603,SRR8087131,ERR349510,SRR533672,ERR976615,ERR3409357,ERR054501,SRR3321864,SRR3827027,ERR2690845,SRR061239,ERR2892888,ERR047212,ERR2891817,SRR7958866,ERR1023450,ERR1571923,SRR2481321,SRR7518699,SRR10209491,ERR998585,SRR6852594,ERR3961576,SRR5633352,SRR1967933,SRR7501716,SRR1623060,ERR1732644,ERR776086,SRR3530807,SRR6938510,ERR181803,ERR1239701,ERR1732980,ERR2564965,ERR1564412,SRR8113645,SRR10886866,ERR1506190,SRR3111272,SRR1031808,SRR892595,SRR2982206,ERR1493801,ERR3062198,ERR2819108,SRR6237073,ERR1271147,SRR8503793,ERR063870,ERR1235508,ERR1564417,SRR2247093,ERR847221,ERR1247381,ERR1281501,ERR1554537,ERR473286,ERR1573353,SRR5788462,SRR6052099,ERR589478,ERR125212,ERR842645,ERR1284306,SRR6323308,ERR1156250,ERR1493231,ERR1240032,SRR6919324,ERR1506291,ERR2181709,SRR7226383,SRR539510,ERR1228167,ERR114838,SRR1035555,SRR6051742,ERR1007749,ERR702965,ERR751347,SRR569364,ERR2750597,SRR6327947,SRR7172187,SRR918513,SRR7369058,SRR1145888,ERR600280,SRR8498302,ERR016979,SRR7414982,SRR6795038,SRR4236978,ERR134576,SRR1060665,ERR1575100,ERR1734467,SRR11201726,ERR2623088,ERR2750391,SRR2960104,SRR1118615,ERR3040691,ERR109221,SRR1037904,ERR1015347,SRR918114,ERR1729484,ERR064536,ERR3683958,ERR3699166,SRR3663610,SRR7894899,SRR5005296,ERR1787862,ERR434867,ERR2764945,SRR7183844,ERR525676,SRR4240671,SRR6052906,SRR5193314,SRR2225720,SRR4069386,SRR2189050,ERR2093241,SRR8498685,SRR7151564,ERR658272,ERR780226,SRR1955854,SRR10763628,SRR7286569,ERR1279571,ERR2891078,ERR485291,ERR461550,SRR5889127,ERR321152,SRR10417588,ERR3284194,ERR3402596,SRR2082357,SRR3663585,SRR3530575,SRR5630630,SRR892271,SRR7187795,ERR1214614,ERR2719251,ERR485598,ERR1492179,ERR249220,SRR049944,SRR850212,ERR980039,ERR1490934,SRR7479816,SRR7800664,SRR10693782,ERR2000776,ERR924986,SRR10718490,ERR2832930,ERR527177,SRR7077239,SRR488675,SRR5405897,SRR7662877,ERR1272496,SRR8198868,ERR657059,SRR8729749,ERR060348,SRR6380902,ERR1563201,SRR5984036,ERR2525175,ERR1326452,ERR1795729,ERR1508874,ERR3901164,ERR2735972,ERR323100,ERR1234398,ERR1480668,SRR5031236,ERR1493706,SRR386860,SRR7501742,ERR540356,ERR755476,ERR193174,SRR5666037,ERR1270879,ERR2709785,ERR2597507,ERR494897,ERR3494784,SRR1047216,ERR361870,ERR3062110,ERR2189939,ERR3467335,ERR064808,ERR1509927,SRR6940203,ERR1728001,ERR1511444,ERR1285543,ERR1024761,SRR1969095,SRR2081375,ERR011882,ERR2853448,SRR3410211,SRR786079,SRR1981208,SRR3048726,SRR6074632,ERR1271656,ERR129097,ERR1555567,ERR3901649,ERR1082133,SRR5395964,ERR3061575,ERR478976,SRR7165724,ERR3524274,SRR7540796,ERR2433654,ERR126883,SRR8498100,SRR6062404,ERR2016166,SRR1814441,SRR5984031,SRR6844993,ERR1102370,ERR1595406,ERR126381,ERR3494934,SRR7665389,ERR985216,SRR10090889,ERR1570347,ERR163276,SRR9281827,SRR7634272,ERR028079,ERR2435627,ERR1024676,ERR525876,ERR434932,ERR1658716,SRR1995545,ERR1497307,ERR2691074,ERR1247664,ERR1317795,ERR1564147,ERR1541227,ERR1325942,ERR027100,SRR7094171,ERR2017771,SRR8071124,ERR1604357,SRR7106917,ERR331303,SRR8199110,SRR7942402,ERR3576640,SRR7942473,ERR3560732,ERR1482898,SRR1571191,SRR7986261,ERR3402701,SRR1611582,ERR2525485,ERR1624945,SRR3536613,ERR1877706,DRR017761,ERR119454,SRR3720499,ERR1857032,SRR1995982,SRR6686790,SRR029321,ERR1236144,ERR2892256,SRR3720459,SRR6170564,ERR054408,ERR775314,ERR1270584,SRR2228727,SRR1632327,ERR2729528,ERR033971,ERR337739,SRR1999082,SRR7516508,ERR1234842,SRR5919590,ERR3284208,ERR343212,SRR6058036,ERR3901697,ERR2623329,SRR6945022,ERR1499000,SRR1614423,SRR4292049,ERR449772,ERR2977199,SRR10698340,ERR045662,SRR7165455,SRR3884989,SRR6437640,SRR9878212,ERR1067727,ERR419601,ERR517364,SRR1631313,ERR1065584,SRR3190826,SRR2199486,SRR1565837,SRR7251425,SRR10513250,SRR1021809,SRR6956712,SRR7093225,SRR7063450,ERR1322319,ERR1240664,ERR1281465,ERR718556,SRR3100576,ERR403410,ERR2607524,ERR460707,ERR2203402,ERR751793,SRR5657837,ERR2212959,ERR3479757,ERR1497334,SRR5412510,SRR8288934,SRR2952656,SRR6074710,SRR3111855,ERR1570944,ERR434718,SRR649914,ERR1316358,ERR1494329,ERR1506514,ERR1239957,SRR2076008,SRR5873462,SRR10770692,SRR7993539,ERR2112808,ERR3860679,ERR2738932,ERR2496886,SRR6485895,ERR189797,ERR636442,ERR1316829,SRR7184505,SRR4245466,SRR10244442,ERR2363956,SRR6950688,ERR1286230,SRR3410206,ERR3597867,ERR349354,ERR2799699,ERR234770,ERR3209754,ERR495047,SRR1968115,SRR015691,SRR5071081,SRR1804881,SRR6793704,ERR2868527,ERR374928,ERR1430411,SRR6821003,ERR1239262,SRR10593334,SRR955274,SRR7514552,SRR7741590,ERR600223,ERR2738719,SRR2517680,ERR1506295,SRR036251,SRR8554076,ERR2434254,SRR7610128,SRR1969207,ERR2089057,ERR3284150,ERR1659810,SRR6050788,SRR3151540,ERR2182137,ERR3685519,ERR1230711,SRR6310771,SRR7178165,ERR1100646,ERR298805,ERR2590912,SRR6929977,ERR2759578,SRR5486169,ERR748174,ERR171128,ERR1510737,ERR3403196,SRR1966726,SRR5007197,ERR016967,SRR944610,ERR1320860,SRR5177998,SRR3731910,ERR1491166,SRR1031844,ERR439557,SRR7989935,ERR418476,ERR736684,ERR1565358,ERR2890810,SRR7523369,ERR1234923,SRR8353983,ERR1325496,ERR338110,SRR1038271,SRR8962200,SRR1038336,SRR7124665,ERR158602,ERR461273,ERR1242260,SRR2081655,ERR1764371,SRR8767212,SRR3727859,ERR1234050,ERR052505,SRR1570114,ERR2976774,ERR1498802,ERR688440,SRR4345792,ERR1326106,ERR833517,ERR769126,ERR1506710,ERR1727880,ERR769262,SRR067561,SRR528025,SRR8199216,SRR3131158,SRR3731645,ERR1235878,SRR5238318,SRR5070791,ERR278975,SRR8189597,SRR3392736,ERR480492,ERR708347,SRR2082302,ERR1292886,SRR1292315,ERR3860265,SRR6818581,ERR1735026,SRR1965073,ERR2093377,ERR227006,ERR2138535,SRR8803421,SRR5341908,SRR1535743,ERR1478430,SRR7249709,ERR1728323,ERR2280990,SRR7739611,ERR1732677,SRR7236587,ERR349225,ERR2749951,ERR257405,ERR1280406,ERR1818200,SRR2586123,SRR974664,SRR8325561,SRR7756275,ERR319456,SRR1966696,SRR1815781,SRR10666313,ERR657155,SRR6211570,SRR5070755,ERR1202123,SRR1965728,ERR2652807,ERR317157,SRR5574495,ERR135768,SRR7895987,ERR1482188,ERR3411487,ERR1138764,ERR1008753,ERR1728116,SRR6767336,SRR5649924,ERR688645,ERR1570456,SRR1569747,SRR1034599,SRR958572,ERR262945,SRR7884525,ERR222568,ERR1477303,SRR2243999,SRR6475348,SRR2249418,ERR1564016,SRR900715,SRR6667825,SRR533227,ERR026307,ERR029043,ERR2785519,SRR5119484,SRR6058732,ERR1251379,ERR1065242,ERR1217035,ERR2690141,ERR276986,ERR1478410,SRR7310625,SRR1599819,SRR2192132,SRR10489159,ERR2690806,SRR5082112,SRR6742490,SRR1570023,SRR7167770,ERR374729,ERR1506963,SRR6045586,SRR9151648,SRR7687725,SRR2533418,SRR3439164,ERR011215,ERR1317210,ERR708423,ERR1511195,SRR067490,SRR7498054,ERR2364542,SRR10272359,SRR5070745,SRR6920445,SRR1411147,SRR6170136,SRR6039105,ERR1316538,SRR10054214,SRR4095056,SRR7969784,SRR539728,SRR7523765,ERR2434590,SRR6986529,ERR1241431,SRR5572398,SRR7106907,SRR1967317,SRR2568003,SRR1511022,SRR7166769,SRR5193240,SRR10746182,ERR1511279,ERR2435345,SRR7277871,ERR2719350,SRR10178727,SRR7479788,ERR1324522,ERR906880,SRR3190864,ERR1733233,SRR8809374,SRR7310614,ERR473149,SRR2189682,SRR10763026,ERR1481636,ERR1564633,ERR461128,ERR1492269,SRR2857714,ERR2759826,ERR551527,ERR2364482,ERR1498723,SRR6919449,ERR2434223,SRR6900710,SRR7822231,SRR532264,SRR6845422,ERR403251,ERR1325773,SRR7516525,ERR3412108,SRR8804492,ERR1625019,SRR5220913,ERR689071,SRR7967654,ERR1236810,ERR2227644,ERR439536,ERR2274844,SRR513825,ERR3410844,SRR5193044,SRR1576205,ERR775025,SRR4204497,SRR6184858,ERR052466,ERR435553,ERR1326734,ERR1575370,SRR514191,SRR6919966,ERR466773,SRR8358080,ERR1672848,SRR7885247,SRR7215419,SRR6847318,SRR8903144,ERR108738,ERR321589,ERR855410,ERR2977184,SRR3379303,ERR2602087,ERR1727346,ERR1493462,ERR422681,ERR1498365,ERR449260,SRR1969143,ERR1735351,ERR319289,ERR1317616,SRR6045334,ERR1563616,ERR1478893,ERR3900123,SRR7547423,ERR1081436,SRR7637797,SRR6829916,SRR5246786,SRR1765646,ERR1279426,SRR7503320,ERR163850,ERR210648,SRR1031624,SRR10418027,ERR363771,ERR984796,SRR6844975,SRR10365908,ERR1658854,SRR2033786,SRR8782852,ERR474500,ERR481081,ERR2932872,ERR2564961,SRR3278972,ERR048516,SRR036225,SRR1060664,ERR1102603,ERR1495438,SRR2121493,ERR1271705,SRR1034635,ERR2263553,SRR7469851,SRR7439364,ERR273509,ERR418805,ERR1415475,SRR3190838,ERR563760,ERR363332,ERR1318100,SRR3272113,SRR1969502,SRR062401,SRR1511104,SRR1960459,SRR1034264,SRR8306522,ERR3515830,SRR1968486,ERR2363247,SRR1575972,ERR3229916,ERR449887,SRR1034206,ERR1494487,ERR1507610,ERR2203446,ERR2731283,SRR2562693,ERR702928,SRR7186464,ERR1280516,ERR1453742,ERR1481920,ERR1285250,ERR855148,ERR360990,ERR1481342,ERR1506591,SRR7190059,ERR599135,ERR1508923,ERR2890823,ERR1566429,ERR2612107,SRR7266782,ERR1242455,ERR2747902,SRR533205,SRR6800319,ERR1022093,ERR435258,ERR273536,ERR3623530,ERR2435134,ERR348983,ERR011662,SRR7495464,SRR2193804,SRR10693672,SRR5024161,SRR6045493,ERR023254,ERR1578552,SRR088806,ERR2689833,ERR1624775,ERR485430,ERR1753409,SRR1211893,ERR016635,ERR314316,ERR1014540,ERR023702,SRR6172947,ERR1035725,SRR6248944,ERR600462,SRR7249928,ERR2603192,SRR6442976,ERR2433623,ERR589472,ERR257564,ERR2663955,SRR7456716,ERR120362,SRR7269468,ERR984804,SRR531721,SRR1570078,ERR439746,SRR7895167,ERR357703,SRR8552340,SRR2198978,SRR8782000,ERR321070,ERR3610230,SRR1957789,ERR360954,SRR7868476,ERR751594,ERR1541002,ERR3402726,SRR6958848,SRR7479564,ERR2759691,ERR2608512,SRR7450984,SRR539648,SRR7648064,DRR148123,ERR1453750,ERR1574099,ERR737101,SRR6675227,ERR3333490,SRR8800858,SRR3929644,SRR8903324,SRR7052453,ERR1025582,ERR1325316,ERR031070,SRR017686,SRR5031190,ERR2789031,ERR1877896,ERR1422406,ERR360250,ERR1242959,ERR1191568,SRR539251,SRR6815286,ERR2435637,SRR7867042,SRR1631082,ERR719042,ERR501582,ERR1732589,SRR1814686,ERR1578349,ERR1509125,ERR2843430,ERR064018,SRR5251045,ERR552873,ERR1512631,ERR1509212,ERR029133,ERR1230733,ERR374740,SRR1179018,SRR11140739,SRR4181696,ERR1853178,ERR277019,SRR3829513,ERR2603088,ERR260171,ERR1242600,SRR540588,SRR1957912,SRR2224041,ERR237488,ERR062577,SRR5723817,SRR6122152,ERR2729432,SRR1693289,SRR7413697,ERR1415810,ERR1235470,ERR1429131,ERR374871,ERR1271580,ERR2091209,SRR7358948,ERR470062,ERR1242129,ERR2892276,ERR163843,ERR1280916,ERR211952,ERR2138473,SRR7645957,ERR2094544,ERR833441,ERR317077,ERR1564792,ERR353066,SRR8498374,SRR5216308,ERR1489320,ERR720058,ERR1509006,SRR10271748,SRR7077730,ERR1491895,SRR6191582,SRR2081999,SRR398974,SRR4054714,SRR835195,ERR703014,ERR1735032,SRR8209609,ERR1509984,ERR028252,ERR066352,ERR222958,ERR1065598,ERR434312,ERR2703875,ERR1235918,ERR1499383,ERR1512805,SRR3290366,ERR1321940,SRR6172896,ERR434261,ERR2891011,ERR924784,SRR2174092,SRR7215367,SRR038414,ERR1672447,ERR1065498,SRR7746996,SRR950951,SRR6484702,ERR1488741,ERR900517,ERR1488381,SRR2246303,SRR6879499,ERR460351,ERR2663756,ERR714198,ERR847158,SRR5944107,ERR1569771,SRR6412747,SRR11178018,SRR8145286,ERR1231150,ERR1065571,ERR434831,SRR10403600,ERR086110,ERR1320746,ERR2397456,SRR6185829,SRR7544475,SRR7783725,SRR7662859,ERR1202134,ERR485818,SRR8804142,ERR719925,ERR1251804,SRR7667990,ERR1507399,SRR1577815,ERR022133,SRR4024792,SRR6359226,ERR553922,ERR1443336,ERR363329,SRR6680218,ERR1235362,ERR712603,SRR4119609,SRR3574635,ERR302702,ERR298789,ERR924716,ERR833393,SRR800431,SRR1501702,ERR1511679,SRR527992,ERR3576343,ERR1511727,SRR1804004,SRR2193817,ERR1322113,SRR533846,ERR352512,SRR7889988,ERR2738430,ERR209705,ERR1795773,SRR4256219,ERR028950,ERR271235,SRR1601736,SRR2163461,SRR3089990,SRR7501738,ERR459792,SRR1561265,SRR2246070,SRR6920139,ERR2738315,SRR1020279,SRR7656231,ERR017989,ERR1273541,ERR251782,ERR1541506,SRR958608,ERR539789,ERR1541211,SRR173058,ERR3402814,ERR2300638,SRR2082328,ERR2603045,ERR901898,ERR552578,SRR1197527,ERR925373,ERR1488954,SRR1965362,SRR8136848,SRR6189752,ERR2506429,ERR1235440,ERR1756702,ERR1506406,ERR3871158,SRR6423788,SRR7151619,ERR1317096,ERR1564458,ERR133780,ERR527147,ERR064779,SRR1646174,ERR1735346,SRR6819266,ERR046071,ERR357615,SRR10451696,SRR7451211,SRR1300582,SRR8074810,SRR3098664,ERR1009156,ERR026414,DRR148227,SRR4159285,SRR6185068,SRR6117814,SRR2248716,ERR1756466,ERR387428,SRR8498710,SRR3954002,ERR2833197,SRR2481357,ERR1563088,SRR5025425,SRR4345658,ERR1272088,ERR984892,SRR6922639,SRR2072226,ERR569105,ERR2591891,ERR064817,SRR1022351,SRR7005115,ERR211106,SRR4996369,ERR715428,SRR7217327,SRR6940157,ERR2227487,ERR2602202,SRR6676539,SRR2535083,SRR054695,SRR2246341,SRR6297318,SRR447210,ERR842622,ERR702437,ERR1733087,SRR7049033,ERR1273467,ERR175707,ERR2890717,SRR10063022,ERR2632241,SRR1569421,SRR7427008,ERR1415718,ERR2138182,SRR1815284,SRR7280981,ERR1217390,ERR1585733,ERR1491078,ERR2729267,ERR1025533,ERR119391,SRR2535072,DRR128350,ERR2719640,SRR7299436,ERR1324546,SRR6958873,ERR2732895,ERR435283,ERR419432,ERR3061625,SRR8288728,SRR8192159,SRR7166284,ERR2435224,SRR3049550,ERR1573490,ERR1282746,ERR924776,ERR047218,SRR2226803,SRR6045229,SRR770130,SRR1046303,SRR1645182,SRR1968597,ERR1574337,SRR8164457,SRR6193005,SRR2244363,SRR7471160,ERR352369,SRR7285939,DRR149263,SRR5188562,SRR6726324,ERR3240226,SRR2244850,ERR490652,ERR2760180,SRR1761683,ERR3403355,ERR1321425,ERR485693,SRR8145153,SRR8903158,SRR6172703,SRR6046767,ERR2739273,SRR528128,ERR069935,SRR10276327,ERR742992,ERR1285029,SRR2176272,ERR1065499,SRR1249005,SRR6045935,SRR8808636,ERR3409268,SRR6344675,ERR069922,SRR10954970,ERR480853,ERR847111,ERR1487571,SRR951587,SRR7828366,ERR2623232,SRR10037266,ERR1735404,ERR1487425,SRR6809073,ERR2433687,SRR7215992,SRR7051037,SRR6323520,ERR1325406,SRR1815209,ERR1288883,SRR3169070,SRR7221677,ERR124525,ERR474381,SRR7948042,SRR8806749,SRR1597406,ERR748317,SRR1965167,ERR1239163,SRR1840762,SRR7265870,SRR307102,ERR490859,SRR2671205,ERR980015,SRR5093492,SRR6046810,ERR1231100,ERR1504511,ERR1604354,SRR6046744,ERR1672536,ERR2739189,ERR2505805,SRR7997050,ERR054313,ERR418405,SRR5230152,SRR1966592,ERR111075,SRR3731461,ERR2000535,ERR830540,ERR552165,ERR1658580,ERR714740,ERR1453763,ERR1326561,SRR1623161,SRR513143,SRR7610140,SRR8808600,ERR3901589,SRR6185044,ERR3685616,ERR2737918,SRR2251591,SRR7410289,ERR1282224,ERR1490680,SRR5720296,ERR2749444,SRR7291008,ERR263703,ERR599019,SRR8086252,ERR1510253,ERR900255,SRR064260,ERR2623125,SRR7523047,ERR1316448,ERR3683863,ERR448934,SRR1491689,ERR925279,SRR1958550,ERR1234569,SRR8802233,SRR5898949,SRR1462538,ERR2663747,SRR3944089,ERR719075,SRR7523234,ERR1317829,ERR317031,SRR1664686,SRR1612247,ERR1251588,ERR117531,SRR1037814,ERR3053473,ERR3683993,SRR6919359,SRR6896679,ERR2601909,ERR502889,SRR7300460,SRR2227281,ERR737606,ERR319360,ERR1327117,SRR5574503,SRR1157587,SRR7204203,ERR1234048,ERR1727839,SRR755316,ERR2632263,SRR7172163,SRR4101380,ERR1756411,SRR2224485,ERR2663792,ERR2096892,SRR1491147,ERR2506239,ERR966699,ERR460725,ERR852884,SRR6203210,ERR1478211,ERR1279955,SRR8599769,SRR1871236,ERR2739272,SRR073242,ERR2711012,ERR2737637,ERR1284452,SRR2224060,ERR2889987,SRR7989857,ERR448803,SRR3530585,ERR1202224,SRR6046449,SRR7892301,SRR2232326,ERR633075,SRR7286840,ERR1571869,SRR2222073,ERR2221185,ERR3901500,ERR2138380,ERR1283571,SRR4066343,ERR206111,SRR10272262,SRR6782995,ERR1067778,SRR10277388,SRR1537496,SRR1798188,SRR3674680,ERR2703873,SRR7159901,ERR1272709,ERR900519,ERR956121,ERR1563750,SRR2246327,SRR5369712,ERR712467,SRR540542,ERR1023207,SRR515554,SRR1965128,SRR1034070,SRR3728508,ERR1241015,ERR129167,SRR7448284,SRR8034183,SRR2533335,ERR2496565,SRR7215286,SRR7523172,ERR1625080,SRR6201718,SRR2015815,ERR3679990,SRR7439158,SRR10272215,ERR119978,SRR8888278,SRR7549166,ERR2737674,ERR1322324,ERR2169032,ERR2734419,ERR2732963,SRR000147,ERR374581,SRR5054441,ERR3901476,ERR924701,SRR5057451,ERR331363,ERR1566469,SRR6940166,SRR8199431,ERR2719016,ERR1795758,ERR926143,SRR7457912,SRR5429774,SRR8509111,ERR573186,ERR1320613,SRR3742278,SRR2248198,ERR2668550,SRR5328171,SRR4788284,SRR1616985,SRR7064627,ERR3394814,ERR1282532,ERR1728403,SRR1030852,ERR1487785,ERR1236654,SRR10533081,ERR3684527,SRR1816580,ERR2213728,ERR1066012,ERR2623451,ERR3062167,ERR1284550,SRR6891463,SRR2005892,ERR1481329,ERR2749766,ERR1795740,ERR657414,SRR8293778,SRR1491407,ERR3284145,SRR8127643,ERR063819,ERR1571598,SRR10423921,SRR7151742,ERR925353,ERR984864,ERR1242207,SRR10247525,SRR5936513,ERR1018248,SRR10991848,SRR5328575,SRR5405794,ERR1155851,SRR8648342,ERR1014149,ERR842581,SRR7026474,ERR976418,SRR6809103,ERR473470,SRR7291609,ERR060294,ERR636049,SRR7011009,ERR1509453,SRR1795858,ERR449601,SRR6028850,SRR6668078,SRR7176092,SRR7739462,SRR6128092,SRR7884519,ERR532620,ERR1478657,SRR6052844,SRR6323353,ERR2690856,ERR1492532,ERR045425,SRR3224090,ERR298107,ERR1706772,ERR419027,SRR1569386,ERR425084,ERR1015493,ERR257216,ERR1504338,ERR1202237,ERR197199,ERR2279872,SRR1290764,ERR3409216,ERR2017465,SRR1566606,SRR1958375,SRR6045809,SRR8090691,SRR7454740,ERR715152,SRR1528458,SRR7431555,ERR2819081,SRR1258607,ERR026357,SRR1814797,ERR048510,SRR1967266,ERR2221261,SRR3926894,SRR8111107,SRR6784589,ERR751173,ERR636519,ERR775355,ERR3860377,SRR7439074,ERR2892157,ERR1475402,SRR7458550,SRR7175702,ERR1482652,ERR2190051,SRR7842206,SRR7849992,SRR8802968,SRR2124154,ERR1509119,ERR708307,ERR552388,ERR980352,SRR6451769,SRR062496,ERR570414,ERR1507508,SRR1967356,SRR6674817,ERR600897,ERR1541378,SRR3929704,ERR085030,ERR775496,ERR1477750,ERR1283776,SRR10272294,SRR918646,ERR2136686,SRR2237340,SRR3224810,ERR716226,SRR7218528,ERR144522,ERR1242641,ERR1270422,SRR8926672,SRR6327035,SRR1578434,SRR1573096,SRR2140715,SRR1030851,ERR1325997,SRR6949465,ERR3859465,ERR1204943,ERR984446,ERR1422515,ERR181886,ERR1509321,SRR8205432,SRR3111840,ERR355932,ERR2750691,SRR1511557,SRR1969691,SRR7456987,SRR7786920,ERR439225,SRR396603,SRR2072258,SRR8729752,ERR115020,SRR7465049,ERR1723903,SRR7760753,SRR2071015,SRR10604719,ERR1734372,SRR7806387,SRR6046606,ERR1604455,SRR1913771,ERR414575,ERR2364272,ERR1572828,ERR702872,SRR1346322,SRR8080808,ERR2749143,ERR1504525,SRR769048,ERR2893088,SRR4454623,ERR2434393,SRR6879237,ERR1284116,ERR900577,ERR264252,SRR1959472,SRR7631873,ERR1326142,ERR019869,ERR1102270,ERR1562752,SRR7292946,SRR7175887,SRR7880205,SRR1643078,SRR7183640,ERR3859129,ERR321636,SRR1505475,ERR060024,SRR8353952,SRR8902168,SRR5723800,SRR6899413,ERR572549,SRR7800711,ERR493463,ERR349811,SRR4191403,ERR161862,SRR4070120,ERR2506388,SRR6327913,SRR1462541,SRR2015818,ERR714546,ERR1280628,ERR3597980,SRR5361197,ERR376727,ERR360820,ERR1488893,SRR8803669,ERR516497,ERR586778,ERR1497969,SRR545348,SRR7480429,ERR023266,ERR1285360,ERR688376,ERR054668,SRR2135769,ERR209718,SRR1653363,SRR7822120,ERR3383529,SRR6172880,ERR1495104,SRR8509958,ERR1430475,ERR356167,SRR1491728,ERR633004,ERR473750,SRR4123992,ERR1280461,SRR2193805,SRR7480622,ERR2632271,SRR8808766,SRR7221268,SRR9877940,SRR7412636,SRR6051906,ERR1541379,ERR1288888,ERR2000803,SRR285209,SRR1741449,SRR1105683,ERR2738871,SRR5989989,SRR784174,SRR5918217,SRR532117,ERR984723,SRR10143269,SRR017477,ERR028771,SRR7458111,SRR2249241,SRR1815704,ERR1009130,ERR2020789,SRR1624869,ERR382117,ERR847136,ERR2833110,SRR6919466,ERR2737749,ERR1326765,ERR199995,SRR3038506,SRR7166065,SRR6919148,ERR1509993,ERR636524,ERR2130454,ERR586770,ERR1573158,SRR7190228,ERR1422397,SRR1816666,DRR017916,SRR4069940,ERR209541,SRR8072021,ERR885843,SRR6486261,SRR6128553,ERR260153,SRR7750037,SRR1967089,SRR107682,ERR1010168,ERR2031964,ERR748031,ERR1282786,ERR1018253,ERR1286152,ERR1066168,SRR6900841,SRR1614527,SRR6451742,ERR024546,SRR4454593,ERR987338,SRR8749139,ERR2631862,ERR1573478,SRR5757181,SRR2191976,SRR4195765,ERR2759817,SRR7249824,SRR7049004,SRR2415824,SRR3068668,ERR298796,SRR3928450,ERR885741,SRR10272115,ERR1292936,ERR1204225,SRR10980103,SRR892373,SRR7821241,SRR1422639,SRR6946356,SRR3360219,ERR256884,ERR040094,ERR1488387,SRR017869,ERR119387,ERR1279834,ERR1480325,SRR7077741,ERR200017,SRR7267785,ERR494707,SRR6164695,SRR6848300,SRR4204505,ERR1493897,ERR1023318,ERR3902626,SRR6204332,SRR1043950,SRR3190720,SRR351982,ERR037389,SRR1269852,SRR5360978,ERR039998,ERR025926,SRR7989941,ERR478972,SRR8756800,ERR1272711,ERR2764866,SRR6897662,SRR5217154,SRR539937,ERR479042,SRR7427031,ERR1322002,ERR2747865,SRR7903029,ERR406466,SRR6824001,SRR2224836,ERR114984,SRR9722647,ERR1019171,ERR234863,ERR466841,ERR3191300,ERR2008138,SRR7280805,ERR356057,ERR2359920,SRR6448456,ERR2225287,ERR855102,ERR3698946,SRR1215727,ERR2608496,ERR330802,ERR125027,ERR026539,ERR257904,ERR1271990,SRR7417779,SRR5092539,SRR6987550,ERR1490919,ERR209764,SRR3110533,ERR1284153,SRR7164717,SRR6181647,SRR4017922,SRR018587,SRR5337513,SRR2245592,SRR10006860,ERR909081,ERR1234267,ERR2227501,ERR1247541,ERR3859019,ERR1323852,SRR5240772,ERR1600643,ERR3211675,ERR1284843,ERR353100,SRR5496892,SRR1815348,ERR2650632,ERR1015398,SRR7188626,SRR7184105,SRR6485987,SRR6412596,SRR1791378,ERR3209809,ERR2279784,SRR1735570,ERR2789350,SRR071519,ERR2000581,ERR206014,ERR1494013,SRR5787728,SRR6236331,ERR110040,SRR10337574,ERR110801,SRR7620600,ERR2747971,SRR1966380,SRR1646524,ERR1239368,ERR1407440,SRR6484566,ERR3726414,ERR1508997,ERR2889561,SRR1038299,ERR375454,ERR775151,ERR351560,ERR1743677,ERR435186,SRR306675,ERR1511698,ERR1272779,SRR6412604,ERR2889876,ERR2735976,SRR5369721,ERR2639276,ERR552322,SRR1930251,ERR2747848,ERR352695,SRR7874003,SRR2071976,ERR298829,ERR3901832,SRR7503831,SRR1969274,ERR1069293,ERR024602,ERR037789,ERR1512741,ERR1273466,SRR7662741,ERR3886305,SRR7195058,SRR1791649,ERR1491684,SRR6918592,ERR2750138,SRR7986293,ERR2747710,SRR5215732,SRR1031275,SRR9996195,ERR2221154,SRR3204562,SRR1437984,ERR2221408,SRR067493,SRR7124566,ERR479511,ERR477109,SRR1753634,ERR347644,SRR2081771,ERR3610176,SRR2224817,ERR192045,SRR5071043,SRR1257287,ERR980307,ERR1081671,ERR2935853,ERR780224,ERR2091051,SRR7540268,ERR1317893,SRR3937975,SRR8438989,ERR2892881,SRR5306584,ERR370189,ERR854874,SRR8100811,ERR1479087,SRR549528,ERR842524,ERR115051,ERR319585,SRR1638965,ERR1230515,SRR7538849,ERR1282200,SRR7992416,SRR1996213,ERR1555266,SRR1614895,SRR2102496,ERR495077,ERR2027876,ERR1247565,ERR2197817,ERR110083,ERR714045,SRR2248233,ERR2624004,ERR1045594,SRR1197738,SRR10696788,SRR7216063,SRR6217939,SRR6787397,ERR2738450,SRR5342642,ERR1282588,SRR8353631,ERR440995,SRR1695595,SRR10694105,SRR10872368,ERR2598797,SRR1031505,SRR7274752,ERR433477,ERR716124,ERR159006,ERR1235029,ERR1241576,SRR1966044,SRR5194325,SRR094448,ERR1491670,SRR2005905,ERR063607,SRR8032847,ERR117570,SRR6508085,ERR1292671,SRR4067989,ERR144812,ERR3337517,ERR1504460,ERR1094778,ERR731434,ERR1234025,DRR148213,SRR7993247,ERR1102125,SRR1609071,ERR2791447,SRR7304381,SRR1603409,ERR479420,ERR1493306,ERR495108,SRR6821015,SRR1334482,ERR125190,SRR10850549,SRR7719470,DRR017784,ERR1346033,ERR2932786,ERR688644,ERR3394620,SRR1177171,SRR7215522,SRR7219500,ERR976423,ERR1625118,SRR8086449,ERR1504044,ERR896013,SRR4454594,SRR7688774,SRR10137415,SRR8003681,SRR1617548,ERR884889,ERR264480,ERR863197,ERR1566350,ERR708419,ERR719179,ERR1672594,ERR439629,ERR2987529,SRR1568865,SRR9878240,ERR1490723,ERR126885,ERR052054,SRR7053310,ERR1733595,ERR1672832,SRR6426887,ERR1508873,ERR587260,SRR7911486,ERR1490425,SRR8084323,SRR7439543,ERR2612126,SRR1037744,ERR2352015,SRR755339,ERR124357,ERR260216,ERR1082819,SRR8921460,ERR539625,ERR046090,SRR6323466,ERR470063,SRR533346,SRR8731175,SRR7523743,ERR1453492,SRR1034188,ERR1480421,ERR1563922,ERR926134,ERR1480544,ERR1504373,SRR540840,ERR419552,SRR5194098,ERR129763,ERR1509011,SRR1792722,ERR479278,SRR1571611,SRR7884511,ERR1239049,SRR6686785,ERR1510420,ERR343408,ERR1240189,ERR3886665,ERR2434770,SRR549519,ERR2434637,SRR1596986,SRR7910009,ERR3403158,SRR7506795,SRR10303237,ERR1234737,ERR2433916,ERR251846,SRR538175,ERR3663013,ERR2675601,ERR257420,ERR591928,SRR8981295,ERR3306769,SRR7217584,ERR467046,ERR2729599,SRR1779105,SRR7512932,SRR6690664,ERR2892710,ERR3411441,SRR5005508,ERR330930,ERR016685,SRR7997090,SRR3321903,SRR8416030,ERR1230549,ERR2737797,ERR703036,ERR589575,SRR6158306,SRR10131291,ERR1202122,SRR7283729,ERR3410314,SRR2082022,SRR549573,SRR10693956,ERR2281358,SRR10418002,ERR1236652,SRR6051882,SRR8554100,SRR2250535,SRR7221253,ERR120167,DRR140895,SRR3540716,SRR8199444,ERR1795806,SRR1491601,SRR2249564,SRR2071009,ERR110810,ERR2524799,ERR024787,ERR2693328,ERR1541100,SRR3321724,SRR8803565,ERR737499,ERR3964384,ERR319388,ERR1284571,ERR1505975,ERR3062042,SRR7402082,SRR8354010,SRR6003571,ERR1483591,SRR6476697,SRR1969545,ERR1453633,ERR985052,SRR7304256,SRR651290,ERR1563409,SRR6958773,SRR8078817,SRR4017895,ERR1491879,ERR1488675,ERR775759,SRR6173154,SRR6046599,SRR2140702,SRR7850697,SRR3956999,SRR7276879,SRR10163952,SRR9189943,ERR743015,ERR1326694,SRR7540329,ERR2611598,SRR1566223,ERR2663981,ERR302757,SRR10595377,ERR1023349,SRR8808326,SRR8084252,ERR1723865,SRR1181560,ERR3467340,SRR10031144,ERR361030,SRR8552604,SRR5369629,SRR9157687,ERR363375,SRR8498567,ERR331401,ERR343415,ERR1231217,ERR1283930,SRR7427028,ERR203982,ERR3901292,SRR1947042,ERR1541061,SRR1034111,SRR1425267,SRR6747727,SRR540981,SRR8807692,SRR6945388,SRR060545,SRR3190844,SRR6847332,SRR6396350,ERR1430497,SRR1598301,ERR226222,SRR1031245,SRR7094198,ERR2091210,ERR1240280,SRR958787,ERR1240330,DRR171957,SRR545355,SRR1596402,ERR1317342,SRR6425507,ERR2750623,ERR1570451,ERR211264,ERR2853695,ERR386391,ERR2890858,SRR1966212,SRR545554,ERR2352168,ERR1734147,ERR2016142,ERR2892832,SRR8553621,ERR315683,ERR2729046,SRR5328186,ERR1234394,ERR1045666,ERR2601767,ERR190993,ERR572657,SRR1753638,ERR1595566,SRR9162934,SRR1566337,ERR3680040,ERR2194192,SRR7882132,ERR2602312,SRR6845447,ERR1728549,ERR1453651,ERR217370,SRR8198957,ERR984897,ERR1572668,ERR3860091,SRR4095064,ERR418568,SRR1981186,SRR1031270,ERR1824235,ERR1281414,SRR1645989,ERR2710485,SRR643497,ERR352595,SRR1803994,SRR6185902,SRR8303209,ERR925187,ERR551743,SRR5993052,SRR6900162,SRR3169765,ERR1995467,ERR1478883,SRR549453,SRR512082,ERR2017145,SRR11100787,ERR209241,SRR7051574,SRR7077533,SRR3827029,ERR1284015,ERR662370,ERR599155,ERR3061973,SRR4217001,ERR2363493,ERR209748,ERR064101,ERR1564732,SRR3530600,SRR1765510,SRR6750643,ERR1787880,ERR3860796,SRR10358556,ERR375434,ERR2138056,ERR2726631,SRR2244378,SRR2081448,SRR7402351,ERR1024560,ERR486828,ERR1259745,SRR5306530,SRR3934220,ERR751447,ERR1008665,SRR089441,ERR1729329,ERR2402784,SRR538113,ERR748075,SRR8903340,SRR7693050,ERR2623432,ERR1251653,ERR1272642,SRR2244307,ERR066496,ERR092307,SRR3113741,ERR438946,ERR636265,SRR6052069,ERR2690224,SRR5720314,SRR8090548,ERR1292878,SRR5985730,ERR2363192,ERR2890701,ERR2854317,ERR175741,ERR979913,ERR023885,SRR1544580,ERR473492,SRR925287,ERR1573105,ERR2737621,ERR2274772,ERR3211519,ERR751961,SRR532432,ERR2138562,ERR1292682,ERR1235543,SRR4293138,ERR1565233,ERR2690076,SRR8802680,ERR026227,ERR023661,ERR2138363,SRR5632070,SRR1604684,SRR7632653,ERR1285373,SRR4070162,ERR2533519,ERR386288,ERR1318287,SRR1804138,ERR1010056,SRR5194051,ERR129777,SRR6468573,ERR2397458,ERR1791597,SRR3943752,SRR1031417,SRR7124568,SRR7828233,ERR326540,ERR1483630,SRR10054216,ERR209842,SRR7427238,ERR1108974,ERR323059,ERR434959,ERR2612109,SRR7688853,ERR273540,SRR3286603,SRR2637232,SRR1158023,SRR950448,ERR517445,ERR1317565,ERR326235,ERR2363266,ERR1102249,ERR340789,SRR5997337,SRR7540787,ERR067892,ERR363938,ERR473034,SRR7186454,SRR3360171,ERR479069,ERR1570275,ERR1566341,SRR2086569,SRR5632945,SRR1033503,ERR675591,SRR7189490,SRR8803656,ERR1795595,SRR6809039,ERR2799503,SRR5470032,SRR5924443,ERR052076,SRR2250458,SRR8117012,ERR719358,ERR161001,ERR1575092,ERR3609923,ERR1672822,ERR1504818,SRR10272315,ERR1272896,SRR1968739,ERR1554496,SRR2081347,SRR5949052,ERR1565554,ERR228204,ERR171301,ERR209517,ERR1507743,ERR2749315,ERR1242805,ERR3409291,ERR2729441,SRR2193948,ERR1563442,SRR1170876,ERR1729285,SRR7909674,ERR2270732,SRR5043008,ERR037402,SRR7283758,SRR5289365,SRR1965972,ERR1235074,ERR1732558,SRR1965383,SRR1565463,SRR7094151,ERR3337539,ERR841823,ERR1235634,SRR1597957,ERR190838,SRR1569728,ERR2738707,ERR480565,SRR1107486,SRR9225313,SRR5112870,ERR1491054,ERR854928,ERR1509259,SRR7014226,SRR3728645,ERR552983,SRR2546429,ERR527152,SRR2249424,ERR2397581,ERR2853738,ERR636027,ERR1488642,SRR1118706,ERR900476,ERR573312,ERR024037,ERR1316510,ERR066523,ERR1494172,ERR1282384,SRR1655513,ERR228458,ERR124288,SRR1213210,SRR11146093,ERR775000,SRR5070708,ERR1728787,ERR1239822,SRR9929255,SRR8802609,SRR5220415,SRR1656329,SRR532505,SRR6257476,ERR1727874,ERR133807,ERR1509742,ERR1241076,ERR1217438,ERR956693,ERR925192,SRR5221936,SRR5246779,SRR094927,SRR513373,ERR1111100,ERR671373,SRR5985813,ERR2091165,ERR1478396,ERR1495503,ERR1734256,SRR5951362,SRR6922527,ERR461344,ERR211090,SRR1159043,ERR1284925,ERR048234,ERR1239465,SRR5115382,SRR6922067,SRR7426539,ERR601067,ERR1280515,ERR377261,SRR6885881,SRR7910354,SRR088808,SRR960826,ERR884974,SRR7299092,SRR2193892,SRR1980158,SRR1461772,SRR2565979,ERR2090471,SRR3098074,ERR755386,ERR209509,ERR1477559,SRR3049514,SRR6046466,ERR758901,ERR1481433,ERR256963,ERR2138335,ERR3240107,SRR10231998,SRR7457999,SRR7217761,SRR7533634,SRR7756463,SRR7787150,SRR1437929,SRR10156609,ERR2364471,ERR1604287,ERR2719097,SRR6900878,ERR1498325,SRR7348326,ERR2650727,ERR160834,SRR1815823,ERR1727745,ERR2364946,ERR1324978,ERR1240429,ERR3576548,ERR1565898,SRR6919717,SRR1569230,ERR049157,ERR310625,ERR862350,ERR587381,SRR7431557,SRR10512650,ERR2138546,SRR4346741,ERR1242858,SRR2535175,SRR7529080,SRR1490901,ERR775004,SRR4434816,ERR1480313,ERR1192104,ERR172542,SRR7754558,ERR1286135,ERR2365092,ERR161316,ERR1321459,ERR2891129,SRR4786859,SRR7787558,ERR1490926,SRR1803923,ERR027632,SRR8105422,SRR532714,ERR2000721,SRR6133829,ERR2711025,ERR3372663,ERR1323906,SRR1814270,SRR7601261,SRR6818555,ERR1065469,SRR1950897,ERR480905,SRR068024,SRR640339,ERR2890696,ERR1102433,ERR1065214,SRR1611978,ERR2726659,ERR1578305,ERR321168,SRR3151552,ERR2607420,SRR6814037,ERR719114,SRR5319556,ERR460284,ERR3576657,ERR2434268,SRR8498713,SRR3728573,SRR1574311,SRR6193096,ERR1430440,ERR1512665,SRR1999954,ERR1415337,SRR9822741,ERR2833419,SRR3190843,SRR1182718,ERR1292684,SRR533234,ERR311292,ERR1483122,SRR2075079,ERR370052,SRR2243988,SRR1663174,SRR8903307,ERR1506119,ERR1499592,ERR3192389,ERR1658253,ERR264500,SRR6344633,ERR418989,ERR439602,ERR1507695,ERR1727429,ERR183361,ERR418939,SRR062032,SRR2243957,ERR2738978,SRR640508,SRR7687879,ERR352901,SRR6818577,ERR209695,ERR2694210,ERR260247,ERR1566408,SRR7403943,SRR10987362,SRR7974601,ERR980329,ERR085267,SRR7121132,SRR7516463,ERR2227826,ERR3437232,ERR278343,ERR460911,SRR8145824,SRR6768183,SRR918059,ERR1877902,SRR1657725,SRR10859599,ERR901885,SRR918211,ERR2631883,ERR1510198,SRR1510997,ERR343243,ERR1082913,SRR5193153,SRR10270545,ERR2833310,SRR1655469,SRR3040551,SRR7350677,ERR3357524,ERR1728471,ERR461611,ERR1234102,ERR065334,ERR425959,ERR1235904,ERR2890756,SRR1664318,SRR1968218,SRR6426154,ERR1510622,ERR1506905,SRR1046264,SRR6111304,ERR2434439,SRR539794,ERR1499445,SRR8256815,ERR1658917,SRR6282647,SRR1814641,ERR474081,ERR1595374,SRR533556,ERR1491800,ERR1499299,SRR1631562,ERR3211678,ERR028461,SRR7664469,SRR1565759,ERR833600,SRR6451950,ERR2434011,SRR6202879,ERR038055,SRR7071960,SRR958034,SRR6486603,ERR1492685,SRR1422657,SRR7539546,SRR1614472,ERR573179,ERR1564454,SRR10277335,ERR1265169,ERR029312,ERR984784,ERR737376,SRR7172407,SRR541155,SRR1930247,ERR1616774,ERR1483807,ERR844058,SRR8266789,SRR6877291,ERR1733651,SRR7011017,ERR1324027,SRR2244805,SRR1966711,SRR6441251,ERR2749025,SRR7688019,SRR11004750,ERR598975,SRR137144,ERR210744,SRR1655719,ERR1324559,ERR1509965,ERR271776,SRR8771459,SRR7166817,SRR1031721,SRR5285445,SRR1969983,SRR10968197,ERR011710,SRR5583159,SRR2182882,SRR2081605,ERR1572705,ERR755415,SRR5023695,ERR1285851,ERR1242878,SRR6420456,SRR1449922,SRR8353623,ERR477203,ERR1197482,ERR1478729,SRR8388750,SRR1999991,SRR549762,SRR1814301,SRR8805244,SRR7647299,ERR425190,ERR3410848,SRR925056,ERR703020,SRR8131533,SRR7286645,ERR636050,ERR046086,SRR1917487,SRR3286570,ERR906883,ERR3860193,ERR1280576,SRR7850588,SRR1615961,SRR5195140,ERR011257,SRR6982995,ERR997659,SRR2081334,SRR10018518,SRR2244475,SRR10271695,ERR1284251,SRR6899480,ERR110031,ERR2602137,ERR1327064,ERR1507040,SRR024294,SRR7217908,ERR908982,ERR1995426,SRR3489844,SRR7172415,SRR7077838,SRR5788461,ERR1481159,ERR1155879,ERR1488263,ERR1491775,SRR2889784,SRR1118609,ERR2738079,SRR8437700,ERR1462623,ERR2739198,ERR657056,SRR3728641,ERR925193,SRR3731875,SRR6015145,ERR434597,SRR5082118,ERR2090442,ERR3685607,ERR1570305,ERR870411,ERR263917,ERR1155960,SRR7237429,ERR833372,SRR8116859,ERR064567,SRR1966964,ERR422743,SRR063537,SRR7771648,SRR6877320,ERR1658747,ERR477073,ERR135850,SRR1910631,SRR7523192,SRR6680335,SRR6323230,SRR7080723,ERR2213881,SRR037533,ERR246724,SRR2221200,ERR2435392,ERR135759,SRR7892449,SRR5215727,ERR369282,ERR473264,ERR1727886,ERR2738582,SRR7903089,SRR6870646,SRR7826012,ERR3598051,ERR369048,SRR7475418,SRR1266644,SRR6748022,SRR7538803,ERR1566036,SRR7763331,ERR1727906,SRR7401976,SRR3177668,SRR7773513,ERR948848,SRR1437967,ERR1733739,SRR6060374,SRR407700,SRR1801760,SRR1765191,SRR3137260,SRR088955,ERR1272266,SRR1966823,ERR2799708,ERR2675607,ERR1554566,SRR7126307,ERR039945,ERR1015345,ERR1507780,ERR742895,SRR2585430,ERR1204138,SRR8293811,ERR1479193,SRR10337402,SRR2228708,ERR1326860,SRR7787432,SRR1803998,ERR1511391,ERR2435317,ERR1495201,SRR346716,SRR7419753,ERR769140,SRR6760616,ERR1102619,ERR998479,SRR7151570,SRR292321,SRR2072283,SRR958564,SRR8804656,ERR774947,ERR552175,SRR089502,ERR2299492,SRR6184694,ERR163437,ERR357655,ERR298683,ERR1795875,SRR6390674,SRR5070936,ERR1234069,ERR1255867,SRR7350844,ERR1497829,ERR460031,ERR1658141,SRR2247122,SRR413611,SRR7443949,SRR7190331,ERR1282910,SRR7958545,ERR425221,SRR6377034,SRR8803291,ERR319240,ERR133848,SRR4181529,ERR719577,SRR533056,SRR532937,ERR3974320,ERR1569965,ERR1509078,SRR5936471,SRR5035022,SRR540417,SRR5875114,SRR1655220,ERR1624927,ERR2433624,SRR6787370,SRR7537347,ERR326643,SRR346684,SRR5230164,ERR1280126,SRR070322,SRR6390611,SRR3579385,ERR2138216,ERR909115,ERR3321954,SRR6371746,ERR217393,ERR752060,ERR024620,ERR600501,ERR1492767,SRR4897111,ERR1334287,SRR4271503,SRR1980725,SRR1614477,SRR1967777,SRR6870042,ERR748186,ERR1241803,ERR2818924,ERR2397237,SRR1600587,ERR369294,ERR2649670,ERR374640,ERR3210070,ERR1065771,ERR1729149,ERR2433797,ERR1507102,ERR1284848,ERR1230718,ERR386266,SRR5188382,ERR715886,ERR2434708,SRR7172239,SRR8192776,SRR7249725,SRR1995817,SRR5829554,SRR1003498,ERR065958,ERR1081413,ERR1316367,SRR8136782,ERR2090913,ERR1007896,SRR6399642,ERR1317078,ERR3684760,SRR7656247,ERR714302,SRR8062378,SRR1958248,ERR1488342,ERR3141844,SRR3927381,ERR1285570,SRR7992822,ERR374802,ERR2932977,ERR1240611,SRR7223206,ERR750805,SRR2243990,ERR1492168,SRR7402033,ERR1281584,SRR10593375,SRR7787449,ERR3524466,ERR1318178,ERR1507253,SRR1449676,SRR7192175,SRR6323529,SRR8804859,SRR3158299,ERR1282162,SRR4191383,SRR10271527,ERR134870,SRR2194132,SRR7140729,SRR3545399,SRR7192256,SRR6467822,SRR7544388,SRR6920167,ERR2891361,ERR158658,SRR6959180,SRR7822081,SRR1646124,SRR3728756,SRR1840553,ERR1273308,ERR1285841,ERR1343117,SRR7310618,SRR1118453,SRR6434111,SRR8444370,SRR1815826,ERR1787879,ERR909086,ERR1242590,SRR7369104,ERR418533,SRR7176487,SRR2085684,ERR737213,ERR2855782,SRR6202030,ERR714297,ERR1563341,ERR044916,ERR774815,ERR1285516,ERR298627,ERR3409365,ERR1600547,ERR1007890,ERR3685547,ERR657113,ERR719161,ERR2602313,ERR1284858,ERR2143761,SRR6297347,SRR549635,ERR2221142,ERR862465,ERR1728279,SRR6204356,ERR2623927,ERR2719429,ERR1511355,ERR1279591,ERR1510044,ERR2631975,SRR6870575,SRR2227845,SRR2751911,ERR1625334,ERR1430980,ERR425898,SRR1162568,ERR3685561,SRR1573261,ERR1787797,ERR632940,SRR1959257,ERR1241562,SRR652941,SRR7992423,ERR2750108,ERR1317320,SRR1266029,ERR1756719,SRR5328547,SRR1528457,SRR6816944,SRR2081946,ERR018036,SRR1031407,ERR2738683,SRR1034611,SRR7909809,SRR2243610,ERR3060971,ERR2195750,ERR2738317,SRR2163753,ERR144521,SRR3322263,ERR216939,ERR1562663,ERR1541330,ERR1024766,ERR072080,SRR1055747,SRR8808197,SRR6667086,SRR8808782,SRR6184917,SRR7172223,ERR1453452,SRR2193943,SRR7646002,SRR1501473,ERR773802,ERR1515225,SRR541074,ERR1495595,SRR6201716,ERR419135,ERR1318291,ERR1447623,ERR374704,ERR1285872,SRR5875702,ERR2893082,ERR2689782,DRR140900,ERR190468,SRR7544434,SRR6915023,ERR3623211,ERR190965,SRR8803697,ERR997462,ERR3395873,SRR8294632,SRR8504038,ERR2094587,ERR341196,SRR1566243,SRR1371362,ERR1281787,ERR1788676,ERR1511450,ERR715016,ERR1497271,SRR7285801,ERR1510786,ERR1565176,ERR3240249,ERR222959,ERR1270149,SRR6129546,SRR8303222,ERR213066,SRR2081464,DRR017850,ERR719622,SRR6220056,SRR7013920,SRR8692219,SRR5413288,ERR925278,ERR135708,SRR7184204,SRR11142350,ERR2668467,SRR6727861,DRR017752,ERR494953,ERR580511,ERR1600617,SRR9878157,SRR1918948,ERR632955,SRR3190851,SRR2025274,SRR341599,ERR2641572,ERR3902602,ERR1506899,ERR481072,ERR1236669,SRR7414892,ERR315810,ERR1715473,ERR1242872,SRR1968705,ERR1498066,ERR1081213,ERR360271,SRR7716240,ERR2496450,ERR2749341,SRR1202981,SRR11079900,ERR3902326,ERR2747889,ERR925130,ERR1791562,SRR5739447,SRR2223239,ERR1279684,SRR1555300,ERR2565022,SRR10437594,SRR5808937,SRR8090760,ERR1497547,SRR1645937,ERR1202556,ERR502182,ERR374959,ERR419623,ERR1735315,SRR5588104,ERR2890518,ERR2090164,SRR7013843,ERR2893139,ERR1479040,ERR1013969,SRR8090668,ERR2528854,SRR7050064,ERR2892433,ERR2298570,ERR689519,ERR2718813,ERR108714,ERR330507,SRR8772257,DRR212432,SRR4067920,ERR453538,ERR636060,ERR573138,SRR1038342,ERR3321771,ERR1481501,ERR2042939,SRR2037372,SRR7236724,SRR6807953,ERR1320806,ERR369008,SRR5420285,SRR071487,ERR3684674,ERR2434240,SRR1644547,ERR1952448,SRR1805585,ERR719386,SRR7825632,ERR2560564,SRR5008271,SRR5581519,ERR1489063,ERR271797,ERR1734013,ERR211446,ERR435222,SRR1815680,ERR033098,SRR4237008,ERR2892632,ERR1065427,SRR002618,ERR1734000,SRR7800472,ERR1443257,ERR1453615,SRR2601691,SRR649997,ERR3047653,ERR273529,SRR1044033,SRR531539,ERR1453645,ERR109247,ERR200023,SRR9879539,ERR161966,SRR7716501,SRR7151429,ERR2212951,ERR1320927,ERR1625487,ERR172544,SRR8784745,ERR657366,SRR7077197,ERR540669,SRR6434197,ERR364056,SRR8994409,SRR5788005,SRR1570102,ERR743009,SRR6178907,ERR3560500,ERR1349298,ERR448826,SRR8086367,ERR2689960,ERR2000687,SRR3030396,ERR3403043,ERR657276,ERR719873,SRR8806484,ERR636424,SRR532532,ERR294827,ERR1481051,SRR1632840,SRR7276686,ERR217353,SRR8192177,ERR2089409,ERR1305107,SRR363782,ERR1734940,SRR541261,SRR7523472,SRR7688736,SRR7444197,ERR193253,SRR7800433,SRR1593387,ERR052651,ERR2089556,SRR8808318,ERR553929,SRR1693392,SRR1967782,ERR1497719,ERR2138228,SRR7166319,ERR1287381,SRR3728523,ERR319229,SRR5004571,SRR5588689,ERR190974,ERR769123,SRR1202985,ERR2788959,SRR6324143,SRR8427265,SRR6899346,SRR7656265,ERR200041,SRR11024511,SRR7664565,SRR8645251,ERR1283768,ERR1658683,ERR3411900,ERR2564978,ERR449577,ERR2436111,ERR2732877,ERR744184,DRR171969,SRR8808827,SRR7077405,SRR7867128,ERR211895,SRR2228634,ERR1015363,ERR1479115,SRR1630947,SRR7956012,SRR5194012,ERR1045700,SRR9832133,ERR870404,SRR8288960,ERR1422684,ERR1318093,SRR400703,SRR7367579,ERR1481890,SRR1653440,ERR3568909,SRR6922698,DRR002064,ERR885326,SRR7523495,SRR5361108,ERR732856,SRR7523516,ERR069726,ERR1483064,SRR8086067,ERR1952449,SRR8082435,ERR136999,ERR1453729,ERR843943,SRR10897603,ERR1570608,SRR531393,SRR308716,ERR1019155,SRR2535082,ERR045756,SRR1611955,ERR2363107,SRR6844970,SRR10872411,SRR5024243,SRR494142,SRR5951621,ERR056983,SRR413621,SRR7284454,ERR1482671,SRR7039257,ERR752019,SRR2189872,ERR1285687,ERR1228312,ERR2889973,ERR2677770,SRR6915111,ERR439062,ERR2168966,SRR3191693,SRR071489,ERR572600,ERR971218,ERR352375,SRR8903262,SRR2830753,ERR1509622,ERR331196,SRR5585232,ERR278930,ERR1488474,ERR197568,SRR8946462,SRR5296496,ERR445267,ERR867569,ERR2729226,ERR1735394,SRR6845466,SRR1645558,SRR7539908,ERR675564,SRR7836302,SRR1031866,ERR2182603,ERR445378,SRR1569416,ERR1515021,ERR473345,ERR066463,SRR10851890,SRR7873471,ERR387504,ERR479140,ERR337827,SRR7281063,SRR918483,ERR1082778,ERR758769,SRR7191538,SRR539725,ERR274517,SRR8803638,SRR8634371,ERR1515231,ERR2833482,ERR1271913,SRR7416378,ERR584020,SRR5575409,ERR2396298,ERR2435928,ERR2506245,ERR1570380,SRR7523090,SRR7077822,ERR226177,ERR377376,SRR2074979,ERR449740,SRR7266830,SRR8069247,ERR1506523,ERR045036,ERR775069,SRR5812723,SRR2724051,SRR8924462,ERR2089858,SRR7417652,ERR1733720,ERR1284634,ERR1728795,SRR6173138,ERR1573095,ERR2890365,SRR7012922,SRR1656358,SRR4095052,SRR1182398,ERR985115,ERR017120,SRR8354036,SRR1346239,SRR8889044,SRR6474308,SRR7162826,ERR1106766,ERR204211,SRR1774031,ERR375432,ERR343372,SRR545236,ERR1509333,SRR1639654,ERR257372,ERR2433685,SRR8866653,ERR3864788,ERR1288825,ERR1251531,ERR714131,SRR5405848,ERR743076,SRR2228184,ERR737603,SRR1968794,SRR5023913,ERR1156244,SRR8552603,SRR926459,SRR7841479,ERR2854217,ERR2891544,ERR2760016,SRR1814273,ERR2138255,ERR473152,SRR1633146,SRR1959400,ERR570279,SRR8090598,ERR375142,ERR2352138,SRR1646232,ERR1483282,SRR1815445,ERR2750371,SRR9209764,ERR1510879,SRR8114899,ERR2892184,SRR7187037,SRR540948,ERR2506010,SRR1815544,SRR7217699,ERR1247326,ERR1228142,SRR1969468,SRR539716,SRR7343894,SRR7183401,SRR7248751,SRR3926602,SRR953555,SRR6235765,ERR066468,SRR6377591,ERR1491048,SRR4136501,ERR1325858,ERR2890653,ERR3597949,SRR1068330,ERR438975,SRR2912640,ERR1069246,SRR10664099,SRR4897010,SRR6058757,ERR027661,SRR1160328,ERR425405,SRR4069364,SRR307092,ERR356157,ERR587349,SRR7003764,ERR060290,ERR1509874,SRR1801162,SRR7589413,SRR3730684,ERR1322422,SRR8199163,SRR1034642,ERR1563797,ERR374660,SRR11071720,SRR6194944,SRR5926951,ERR925488,ERR1573455,ERR105104,ERR1202438,SRR3223470,ERR2663641,SRR6872960,SRR1491518,SRR5646667,SRR1965431,ERR271443,ERR1487392,ERR2435500,SRR1034395,ERR2719302,ERR266614,SRR2081896,ERR1481981,SRR6046049,SRR6816946,ERR375311,ERR855274,SRR4063697,SRR2251593,ERR1493307,SRR8090550,SRR7077217,ERR1494370,ERR1082917,SRR1929563,SRR1968051,SRR892598,ERR1498326,ERR2244504,ERR596387,ERR2738559,ERR553048,SRR2878365,ERR480856,SRR3190958,SRR7340313,SRR6451796,ERR553339,ERR1478328,ERR1108908,SRR6311955,ERR2352057,ERR388409,ERR1578339,ERR036160,SRR3048978,ERR3372561,ERR066222,ERR263848,ERR422690,ERR719816,SRR1030810,ERR587060,SRR8199413,SRR1449497,ERR1723819,ERR1241740,ERR1494459,ERR1732532,SRR4897211,ERR045770,ERR2649580,ERR1509898,SRR2246354,ERR517341,ERR3402963,DRR171971,SRR7282617,SRR1969778,ERR1081680,SRR2082113,SRR5812803,SRR7495423,SRR7417604,SRR3617064,ERR1733305,ERR1733272,SRR2191467,SRR8979017,ERR588952,SRR6475712,ERR1214633,ERR2017627,SRR10099753,ERR1728981,SRR5024292,SRR1177224,ERR066226,ERR737584,ERR1321627,ERR924769,SRR10003438,ERR2213023,SRR5006351,ERR419360,SRR5572420,ERR1045268,ERR176029,SRR7184006,SRR7189985,ERR2608306,ERR1566538,ERR737492,ERR2138396,SRR6916430,ERR1282466,SRR5184686,ERR338099,SRR5467364,SRR918179,ERR052103,SRR6511856,SRR8030109,ERR3224472,ERR1271352,ERR568397,SRR000081,SRR5666031,SRR7190567,ERR182394,SRR10037044,ERR1728102,SRR650048,SRR6938364,ERR1321252,ERR1422690,SRR4069400,ERR1272011,SRR958607,ERR2749981,ERR2710832,SRR2247329,SRR8194856,SRR7350718,ERR1625443,ERR1273084,ERR552896,ERR271467,ERR3411717,SRR7439500,ERR586916,ERR257262,ERR2017510,SRR1815864,ERR502233,ERR1195541,ERR108338,ERR1727347,ERR2016583,ERR3211674,ERR779741,ERR662360,SRR8599792,ERR2143785,SRR6438738,ERR460807,SRR2081360,SRR1566194,ERR1640604,ERR066470,SRR6309769,SRR7439478,ERR1285990,SRR7540169,ERR1453437,SRR896140,SRR1753685,ERR2217810,SRR1197733,SRR5289237,SRR1483259,SRR10272086,SRR7283722,SRR924743,SRR8807696,SRR5508065,ERR374769,SRR3215139,ERR108693,ERR208587,ERR063850,SRR1034634,SRR063493,SRR6875477,ERR1482675,ERR1259316,ERR3902001,SRR1798201,SRR2247035,ERR3410901,SRR2039110,ERR1204867,SRR5788025,ERR026745,ERR752180,SRR1299366,ERR736733,SRR6761087,ERR3284144,ERR1511755,SRR7495446,ERR230005,ERR1787826,SRR10593598,SRR513177,ERR273507,SRR8498487,ERR2204582,ERR046312,SRR2082857,SRR3286870,SRR7820387,ERR3185054,ERR025163,SRR7962177,SRR7686842,SRR2222815,SRR7186961,ERR108752,ERR134378,ERR2213075,SRR8724837,ERR976498,SRR532078,SRR5429812,SRR922559,ERR1044643,SRR7428015,SRR8091002,ERR1327164,ERR1566410,ERR161260,ERR125085,ERR360459,ERR1045718,SRR2193555,ERR2016049,SRR447190,SRR6015058,ERR1488814,ERR049141,ERR2365043,ERR1570220,ERR2402812,ERR1317952,ERR1280486,SRR7514476,SRR2223282,ERR2623952,ERR223636,SRR7230719,SRR4017887,ERR2206755,ERR1734686,ERR353056,ERR314469,ERR976255,ERR2759447,ERR2190073,SRR2244153,SRR7540311,SRR770138,ERR126979,ERR559427,ERR3576843,SRR1968635,SRR1161283,SRR1162556,SRR7344645,ERR1494897,SRR088920,SRR306688,SRR6474779,ERR636308,ERR1734215,ERR2248882,ERR573142,SRR6485659,ERR1756439,ERR2195754,SRR307310,SRR1462796,ERR2737860,ERR3372656,ERR2987891,SRR5054380,ERR1322445,SRR892566,SRR036130,SRR7662655,SRR539892,ERR418565,ERR485277,ERR2709749,SRR533807,SRR1969659,ERR119996,ERR742975,SRR1785911,SRR1779131,ERR1240550,SRR2224484,ERR706104,ERR042205,SRR1655543,ERR2743758,SRR2194529,SRR1051849,ERR361828,ERR636440,ERR715416,ERR1241941,SRR7533176,ERR1025541,SRR6784578,ERR752265,ERR1316955,SRR6046578,ERR144819,ERR364109,ERR490537,ERR830719,ERR1729412,ERR406483,ERR1241475,ERR2854287,SRR7122312,SRR925121,SRR10810194,SRR1645160,SRR3579367,SRR2217930,ERR1564734,SRR2029200,ERR2435645,SRR2535104,ERR2434847,ERR1563402,SRR5353314,SRR3632326,ERR2433949,SRR6172944,SRR1505480,SRR1566322,ERR1480561,ERR1326358,ERR583989,ERR675500,SRR1596400,SRR3222424,SRR6785011,ERR318707,SRR8808007,ERR1482214,ERR1138784,ERR1065761,ERR1563524,ERR1015356,ERR2749935,SRR413694,SRR1632370,SRR1619583,SRR7958528,SRR1800540,SRR3730706,ERR2602063,SRR1643155,ERR517400,SRR7176252,SRR5470035,ERR1430407,SRR8084324,SRR1634576,SRR400925,ERR2146842,ERR3609905,ERR120463,ERR225614,ERR748236,ERR011093,SRR7439466,ERR2090008,ERR2690953,SRR6938576,SRR6475517,SRR8804370,ERR434324,ERR1624947,ERR120180,SRR8142512,SRR7176513,ERR311610,ERR209077,ERR583673,SRR6071817,ERR1515258,ERR340545,ERR2434329,SRR6015049,SRR3048966,SRR6181319,SRR8549077,SRR6918306,SRR7085188,ERR279052,SRR1491074,ERR299567,ERR3409186,ERR230026,SRR4115628,SRR4788106,ERR2988706,SRR2082203,SRR8802673,SRR7786710,ERR054241,ERR1241975,SRR7204380,ERR1487784,SRR7686837,ERR563833,SRR6651944,SRR1969772,SRR1612581,ERR1217178,ERR1241235,ERR377471,ERR1565014,ERR1570237,ERR2436259,ERR479416,SRR532402,ERR025458,ERR1240278,ERR065294,ERR257586,SRR8809447,SRR6899496,SRR3210540,SRR7350607,ERR1422513,ERR042741,SRR387794,ERR1735153,ERR060042,ERR3902083,ERR2213714,SRR6486334,SRR7992796,ERR1015339,ERR1272855,SRR532843,ERR485274,ERR1733041,SRR7439449,SRR6984740,ERR3239928,SRR4237035,ERR046316,ERR997698,ERR1156212,SRR9621175,ERR2853464,ERR1571601,SRR149178,SRR1031084,ERR1481716,SRR7180161,SRR2771686,ERR1285469,SRR7304300,SRR3578962,ERR1242120,ERR1512802,ERR866591,ERR2017710,ERR059715,SRR1814574,ERR2890946,SRR1996154,ERR387719,SRR6287086,ERR2435062,ERR419017,SRR7547560,ERR1108914,SRR2081613,SRR1562595,ERR1286045,SRR541070,SRR7501153,SRR5927223,ERR855174,SRR925062,ERR657192,ERR751343,ERR587053,ERR221463,SRR1810532,SRR6014797,SRR3731660,SRR8805110,ERR425924,ERR321332,SRR6216749,SRR1965681,SRR7697407,ERR1498612,SRR6310716,SRR6877366,ERR2749183,SRR6179073,ERR473111,ERR052152,SRR8423076,ERR2892120,ERR2709736,ERR025190,ERR1172616,SRR8717211,ERR748431,SRR7719014,SRR3452768,ERR572684,ERR052518,ERR298216,SRR8543656,ERR1289704,SRR2244736,ERR1216887,SRR11088949,ERR2649589,SRR000098,SRR5482705,ERR092357,SRR6323445,SRR9067270,SRR7286649,ERR023451,SRR2164314,ERR2750184,SRR770090,SRR8898351,ERR1573206,SRR11004561,SRR1269338,SRR2724150,SRR5899014,ERR586220,ERR3410520,ERR3576868,ERR751592,SRR7310546,DRR121826,ERR2889669,SRR532436,ERR1495264,SRR8128008,SRR10272374,ERR419302,ERR1236318,SRR5215707,ERR1280043,ERR1022087,ERR1570956,ERR2299440,SRR5278667,ERR2607402,ERR1270650,ERR3224575,ERR1289745,SRR765685,SRR7368927,ERR909119,ERR675475,ERR752169,SRR5159138,ERR403298,ERR1230819,ERR1422331,ERR1279679,SRR1840779,ERR1205070,ERR1499282,SRR1980316,SRR918421,SRR6168205,ERR586996,SRR6321409,ERR1564279,SRR10271897,SRR7540123,ERR1494295,ERR1600661,ERR2602540,ERR360363,ERR459948,ERR1285331,ERR3860366,ERR251801,ERR1571954,SRR6897889,ERR1672867,SRR7505709,SRR10096392,SRR1597903,ERR371821,SRR7176414,SRR1996063,SRR7003767,ERR479168,SRR1046165,SRR1597705,SRR1274993,ERR414347,SRR7828459,SRR532694,ERR2299422,SRR1586219,ERR1497035,ERR1241864,ERR348751,SRR6427274,SRR1010342,ERR1236185,SRR5249522,SRR527899,ERR3860329,ERR900400,SRR2121528,SRR6058050,ERR701735,ERR119852,SRR1966167,ERR1015452,SRR2008165,SRR7588675,SRR1804570,SRR7286723,SRR8903159,ERR1877747,ERR790325,SRR892614,ERR051947,SRR7280996,ERR1488725,SRR1574315,ERR731073,ERR1493143,SRR1514731,ERR790229,SRR7760391,ERR2891360,ERR2759882,SRR7456914,SRR5093500,ERR2538468,ERR433476,SRR4032946,SRR7106593,SRR4106541,ERR1480365,ERR1492690,ERR714463,ERR1321344,ERR751858,ERR3062240,ERR1672909,ERR085231,ERR908526,SRR6204337,ERR2932914,ERR1497927,SRR6848160,SRR2224048,SRR6390639,SRR1958508,SRR7465046,ERR211850,SRR1965324,ERR1506206,ERR1507514,SRR7468901,SRR5909194,ERR2749934,ERR2138475,SRR1597561,ERR708387,ERR2524834,SRR8199365,ERR2735973,ERR540369,SRR2083230,ERR600707,ERR026211,SRR5328434,SRR5230137,ERR2987601,SRR137138,ERR1498320,ERR502415,SRR7204563,SRR532132,ERR1625032,ERR1251788,SRR7985490,SRR1528501,ERR1494204,SRR015662,ERR1283191,SRR1968906,ERR1574482,SRR1422651,ERR1571709,SRR8498759,SRR2415795,ERR144577,SRR408494,SRR6170241,SRR7344612,SRR7588481,ERR2434703,ERR3576691,SRR1963533,SRR1968032,ERR1316575,ERR425665,ERR2363575,SRR9878126,ERR1231237,ERR375002,SRR532282,ERR1595513,ERR063571,SRR8575501,SRR8543787,SRR549536,SRR7525561,ERR349196,ERR1478503,ERR011485,ERR278977,ERR419076,SRR7417374,ERR1494963,ERR439072,SRR1249088,SRR5024257,SRR6901039,ERR1488282,SRR5991650,SRR4070207,ERR1035626,SRR8711639,SRR5959719,ERR109217,SRR7284349,SRR2517363,SRR610556,ERR580486,ERR2719057,SRR3096093,ERR3860209,SRR7701246,ERR1192076,SRR2889965,SRR3957001,ERR1318013,ERR356228,SRR7050092,ERR587066,ERR1492712,ERR190335,ERR251786,SRR1745588,ERR559391,SRR1212334,SRR537756,SRR4320868,ERR1282440,ERR1672445,ERR1195680,ERR2694267,SRR2724168,SRR5195148,SRR7547814,ERR1284344,ERR1282862,ERR3684099,ERR011932,ERR2703834,ERR364139,ERR1497063,ERR2891862,SRR3731681,SRR1615208,SRR6046740,ERR755364,SRR7688649,ERR2435758,ERR1453374,SRR1631255,ERR271282,SRR5328454,ERR2728828,ERR714774,ERR1564283,SRR2157040,SRR2480656,SRR3227007,SRR10272413,ERR2524768,ERR2737565,SRR1965216,SRR5187789,ERR349202,ERR908610,SRR6111068,ERR662419,SRR8298623,SRR8129297,SRR1799999,ERR1322144,ERR490807,ERR1326553,ERR490530,SRR7969814,SRR1655607,ERR3306716,ERR133890,SRR10072889,SRR2191143,SRR5293238,SRR7403740,SRR7090660,ERR2564955,ERR316072,ERR343834,SRR1993544,ERR2363077,SRR6486388,SRR1437732,SRR7814518,ERR719845,SRR3728526,SRR6128029,SRR1612235,SRR1655300,SRR7293661,ERR2867819,ERR064582,ERR1563837,ERR708351,SRR7077444,ERR1572677,ERR434971,ERR1240408,SRR1764983,SRR6238356,ERR775445,SRR2228436,ERR884816,SRR1840726,SRR538084,ERR473312,ERR1247626,SRR7826948,SRR925126,SRR8389166,SRR1958076,SRR1166584,ERR164424,SRR1462712,ERR3411865,ERR1480307,ERR1732610,SRR1815741,ERR257280,ERR181970,SRR2228421,ERR1658208,ERR107466,ERR2212894,SRR7368873,ERR011263,ERR221458,ERR3726358,ERR3682301,SRR1816568,ERR2893096,SRR6676772,ERR419539,SRR1960141,ERR2090697,SRR1515031,SRR7841638,ERR1317582,ERR064112,ERR256981,SRR988697,SRR10090875,ERR054239,ERR2122239,SRR7269061,SRR6118661,ERR1504567,SRR024287,ERR3598024,ERR2818904,SRR7540029,SRR2079417,SRR1060724,ERR1499185,SRR6110989,SRR6170289,ERR2602282,ERR414479,ERR1565973,SRR10484352,SRR6172871,SRR2249374,SRR8903216,SRR6111000,ERR2538389,SRR2228710,ERR2244502,SRR6256377,ERR2094504,SRR7310320,SRR6412517,ERR775901,SRR7639141,ERR347924,SRR7299089,ERR1239249,SRR10254202,SRR7140625,SRR5052593,SRR6844968,SRR1047219,ERR884987,SRR6315364,ERR3560634,S
```
