## Supplementary material for "Discovery of *Theta* Ribozymes in Gut Phages–Implications for tRNA and Alternative Genetic Coding": data S3 (part 6 of 6)

```
RR1346252,ERR264248,ERR1477350,ERR052341,ERR2697197,ERR331148,SRR1266681,SRR11215233,SRR2131298,ERR976633,SRR1206147,ERR775128,SRR6950482,SRR3473993,SRR5364181,ERR089620,ERR1349227,ERR1728994,ERR1491653,SRR7163808,ERR1565677,ERR1734172,SRR7465067,SRR7176041,SRR918632,ERR419404,ERR1604253,SRR9627784,SRR4897799,ERR1735106,ERR1527101,ERR1375026,SRR331110,ERR1821117,SRR359031,ERR1023355,ERR1729333,ERR769286,SRR1528508,ERR175535,ERR1272117,ERR1270708,ERR2603277,SRR4345875,ERR2203355,ERR2891130,SRR3471616,ERR067676,ERR636351,ERR3402991,SRR6302425,ERR2131075,ERR732792,ERR2853521,SRR3049480,SRR7166856,ERR1728573,SRR6918873,SRR6311181,ERR2017807,ERR2744601,SRR5578877,ERR715035,ERR3321809,ERR190865,SRR8272612,ERR1509103,ERR3395531,ERR854976,ERR2737991,SRR6310819,SRR1988150,SRR8806718,ERR315825,SRR2249204,ERR2434246,SRR6163689,ERR449338,SRR2082269,ERR2602010,SRR6373461,SRR3731486,SRR10991964,SRR1202980,SRR6389927,SRR7841604,SRR1519052,SRR1214490,ERR3961372,ERR479483,ERR1272628,DRR065633,SRR7290919,SRR2248304,ERR870417,ERR2433823,SRR7992428,ERR3685665,SRR8804316,SRR7495491,ERR2719268,ERR744313,SRR2228007,ERR1488036,SRR6163758,ERR1818163,ERR2891398,SRR8802388,ERR1321917,ERR223005,ERR023615,ERR3372439,ERR1510207,ERR1292616,ERR671135,ERR751196,SRR6814906,SRR8053854,ERR1564534,SRR537953,SRR5328305,SRR3923720,ERR066287,SRR7686975,SRR6184681,ERR2093322,SRR1795939,SRR5253629,ERR1281865,SRR3215433,ERR140938,ERR2729506,ERR1487493,SRR2223631,ERR375149,ERR349629,SRR5024486,SRR7402406,SRR1970180,SRR1166632,ERR1507233,SRR1657777,SRR6833045,SRR6927265,SRR3271891,SRR6191075,SRR1462792,SRR5585254,SRR10365933,ERR230000,SRR5723849,ERR1728819,ERR223693,ERR775386,SRR8808398,SRR10277343,ERR1658705,ERR1495135,ERR1574175,SRR1031501,SRR8599765,SRR1656092,DRR148342,SRR5396588,SRR7767478,ERR1282397,SRR3096021,SRR6314041,ERR1482768,SRR4786846,ERR343068,SRR2417082,ERR419817,SRR1511549,ERR119910,SRR8804482,ERR3061628,ERR3684540,SRR2225705,SRR1980604,SRR7458664,ERR473474,SRR1645945,SRR5220762,SRR786355,ERR2533531,ERR209780,ERR405218,SRR6052920,SRR6231050,SRR5296538,ERR2601818,SRR1968710,ERR719005,ERR3394625,SRR8809002,ERR1492126,SRR8804703,ERR596415,ERR330002,SRR3996824,ERR731373,SRR3729106,ERR1282149,SRR5187775,ERR1728775,ERR1325181,ERR422660,ERR521431,ERR1407410,SRR8808342,SRR2818287,ERR2217875,SRR1812808,ERR715419,ERR418965,SRR1215507,ERR461066,ERR2693272,SRR7230756,SRR7850607,ERR1247348,ERR2719275,ERR2891123,SRR532140,ERR1510623,ERR928264,SRR1514706,SRR5368984,SRR059375,ERR360739,SRR7866114,SRR7167583,SRR3457612,SRR3715591,SRR7217497,ERR052168,ERR1280454,SRR7501327,ERR2799311,ERR2189842,SRR1632844,SRR6813863,SRR7106594,ERR870519,ERR1065348,ERR473452,SRR6474950,SRR071393,ERR1733555,ERR2891654,ERR906540,SRR528278,ERR374825,SRR7189932,SRR5052261,SRR1333887,SRR3923937,SRR6310705,SRR7187228,ERR3974028,ERR298843,ERR759109,ERR182405,SRR10271886,SRR7620649,SRR7942850,ERR3011931,SRR1631498,ERR844332,SRR1722712,ERR1007894,SRR3934156,ERR1259189,ERR1489214,ERR527254,SRR1106568,ERR326502,ERR1487952,ERR190360,ERR1014150,ERR1512555,SRR7039242,ERR1512663,ERR1506214,ERR1818172,SRR10001092,ERR1316650,SRR7890380,SRR7011964,ERR1045570,SRR770170,SRR5583070,ERR425241,SRR4090986,ERR2299682,SRR061048,SRR1569659,SRR924797,ERR718997,ERR980149,ERR1564664,SRR2565597,SRR6354037,ERR540314,SRR3489860,ERR2726574,SRR3439153,SRR4063742,ERR319200,ERR461155,ERR363910,SRR1334664,ERR3679806,ERR1734278,ERR375363,SRR6172932,SRR5905551,SRR1122574,ERR2204444,SRR7074910,ERR3871176,SRR9985631,ERR1270466,ERR190469,SRR8731352,ERR1482290,ERR485234,SRR6310845,ERR847203,ERR600396,ERR011613,ERR1326002,SRR2244339,ERR473246,SRR5159012,SRR1915629,ERR1541524,ERR1322221,ERR2889644,ERR016799,SRR8090636,ERR1491220,ERR2987565,SRR5063223,ERR675556,SRR1974029,SRR2102435,ERR038778,SRR6072210,SRR7172290,SRR7456889,SRR7351611,ERR2241896,SRR8086143,ERR418510,ERR1492461,SRR6185880,ERR969467,SRR7538816,SRR1752727,SRR019453,SRR6724105,ERR2091283,SRR1969054,SRR2221687,SRR5247088,SRR1795825,SRR1655705,ERR178534,ERR1288142,SRR061353,SRR7256989,ERR181714,SRR1301200,SRR532429,ERR3900013,ERR1282738,SRR1597882,SRR6442898,ERR209110,ERR744059,ERR653323,ERR1795779,SRR6895872,ERR2000807,ERR449603,ERR3654932,ERR2506333,ERR586934,ERR2363725,SRR062313,ERR1044652,SRR8091073,ERR414490,ERR1284844,SRR1816194,ERR2364883,SRR2565742,ERR714266,ERR1487526,ERR473865,ERR600245,SRR2250329,ERR2750425,ERR2217914,ERR1734640,ERR1492753,ERR1578373,ERR3901345,SRR8353984,SRR5168317,SRR6898872,SRR10728034,ERR124248,SRR5216481,SRR5196039,SRR1815372,ERR474341,ERR1241095,SRR7755681,ERR017131,ERR3610216,ERR2299503,ERR2244538,ERR3053475,ERR1488228,ERR1481931,SRR7291038,ERR1475410,SRR7012999,ERR1430519,SRR7349256,ERR018000,ERR137067,ERR2668482,ERR2227822,ERR1082824,SRR1946956,ERR016779,ERR2663723,ERR022516,ERR1877728,ERR1565549,ERR1236604,SRR5070911,SRR7188020,SRR7890438,ERR900232,ERR347867,ERR1511139,SRR7457987,ERR133763,ERR2719593,SRR918158,ERR702865,ERR485411,ERR1202227,SRR5943128,ERR1242920,ERR1323941,ERR1478038,ERR1507392,SRR6396343,SRR1598401,ERR069840,ERR1578366,SRR5246540,ERR553254,SRR10537330,ERR971317,SRR10532711,SRR5006046,ERR418777,ERR1024640,SRR349727,ERR473065,SRR5193275,ERR1349127,SRR7549197,SRR10455751,SRR540915,SRR10271710,ERR485631,ERR321607,SRR7077573,ERR279029,ERR133801,SRR1657810,SRR1804381,SRR9985645,ERR347816,SRR7532444,SRR5787949,SRR2189674,ERR439242,ERR461328,ERR714539,ERR2217944,SRR2246433,ERR1285623,SRR7458763,ERR089617,ERR1571784,SRR015796,ERR1239953,SRR540594,ERR3372524,SRR6724047,SRR1233896,ERR2608372,ERR369217,ERR2225386,SRR7756434,ERR2436129,ERR2750179,ERR2854302,ERR2624009,SRR3241996,ERR2089813,SRR7346443,SRR9924189,ERR1272339,ERR3192412,SRR1969186,SRR7656222,ERR1108936,SRR11141927,ERR1625389,SRR7077174,ERR027701,ERR011478,ERR369357,SRR6877339,ERR1284748,ERR1795737,SRR5645215,ERR044784,ERR1478055,SRR528397,SRR10417717,SRR2194614,ERR414675,ERR348903,ERR956099,ERR1658730,SRR7620565,ERR1272939,ERR1570767,ERR708400,SRR8553850,SRR1038007,SRR7053538,ERR1733130,ERR349764,ERR1727504,SRR8523061,SRR061282,ERR129935,ERR2496452,ERR3209924,SRR8129293,SRR3530633,ERR2434724,ERR1563508,ERR387542,SRR605618,ERR586901,SRR7119778,SRR2247107,ERR1069377,ERR257034,ERR1504622,ERR2497124,ERR1507177,ERR1280035,ERR051831,SRR2226950,ERR1240248,ERR1499235,SRR8903350,SRR1484217,ERR675552,SRR7178239,SRR2188751,ERR833582,ERR2433697,ERR2396310,SRR5193052,ERR1235073,SRR4184852,SRR6170170,ERR2623193,ERR3859473,SRR7183860,SRR6958729,SRR1177602,SRR1561165,ERR775518,SRR6170151,ERR1241782,SRR610550,ERR494977,SRR9915729,SRR532841,SRR6170244,SRR7876461,SRR7267708,ERR2363269,SRR3224774,ERR3341358,SRR7540093,SRR1634666,SRR8142762,ERR564056,ERR349118,ERR1492574,ERR2931019,ERR2833240,SRR10220758,ERR2718454,SRR528080,SRR5585238,ERR1570152,ERR1283035,ERR1429128,SRR10003441,SRR8675905,ERR027317,ERR1490690,SRR6918565,SRR1909367,ERR2434132,ERR1604247,ERR3901840,SRR2556885,ERR1324314,SRR1957972,ERR1659803,ERR1482513,SRR770100,ERR525628,SRR5034952,ERR2795008,ERR369056,ERR2892159,SRR7457854,ERR039548,ERR067794,SRR4786622,ERR2232747,ERR590351,ERR473663,SRR067562,ERR3330782,ERR1289845,SRR2189889,SRR3933644,ERR1509805,SRR8839358,ERR314505,ERR349798,ERR262955,SRR532508,SRR3745100,SRR5864408,SRR6785037,ERR3860322,SRR8509903,SRR4345828,ERR2138381,SRR10272225,ERR316117,SRR1659029,ERR2732529,ERR3402807,SRR6489418,ERR3395877,ERR191746,SRR540798,SRR6375612,SRR7121165,ERR1316595,ERR688513,ERR3902521,SRR7358113,ERR1317710,SRR5193542,ERR182086,ERR263952,ERR449510,ERR752119,ERR2689792,SRR1118690,ERR2932972,ERR1818232,SRR545631,ERR1280188,SRR1215717,ERR357698,ERR2749055,ERR1481823,ERR376724,SRR6480963,ERR3928373,ERR352415,SRR7496977,ERR1491869,SRR9433193,SRR6795058,SRR8803751,ERR2668486,ERR3685663,ERR2799324,ERR1023360,ERR018584,ERR2890435,ERR1570552,SRR531367,SRR7184306,ERR152132,SRR6977470,ERR1007690,SRR4787868,ERR422670,ERR1733200,ERR2525518,SRR2248248,SRR408768,ERR377214,SRR7534328,SRR7451152,ERR1162977,SRR3997583,SRR7842123,ERR2819133,ERR035430,SRR6410781,SRR2249329,SRR292312,ERR1563770,SRR1569623,ERR1318052,SRR537701,SRR6165286,SRR9028177,ERR1573216,ERR1506682,ERR855142,ERR737351,ERR1574132,SRR6448489,ERR1732566,ERR1264277,ERR715050,SRR7417886,SRR2822465,ERR1271720,SRR1047084,ERR338947,ERR3654967,SRR5412530,ERR2226435,ERR926067,SRR9674095,SRR3290009,ERR1482672,SRR8932683,ERR1734063,ERR1562668,ERR338876,SRR2990072,SRR8806933,SRR8498472,ERR2759889,ERR2729153,ERR481049,SRR5042881,SRR052648,SRR7787223,ERR1082932,ERR2892868,ERR1498191,ERR257363,SRR537837,SRR1575015,ERR480578,ERR540685,SRR010902,ERR1320904,SRR7475420,ERR1320821,ERR1514914,ERR034055,SRR1133229,ERR1504216,ERR1066028,ERR2435785,SRR1965240,SRR7167081,ERR2505742,SRR1215963,ERR1492108,SRR1047955,ERR3239884,SRR8804861,ERR755552,SRR7895990,ERR1280094,SRR7299272,ERR1204144,ERR2623886,SRR7285615,ERR1018215,SRR3730876,SRR951886,SRR305372,ERR3597773,SRR3579394,ERR3860291,ERR2525511,SRR5583057,SRR9180806,SRR6442965,SRR6218652,ERR024461,ERR481168,ERR272242,ERR2396389,SRR5467301,ERR1234758,ERR3598071,ERR1204857,ERR1018942,ERR321266,ERR264561,SRR8442993,SRR1257297,ERR570430,ERR1326906,SRR1614647,SRR7249750,SRR7204391,SRR5235534,ERR363423,SRR545328,ERR023861,SRR7165866,SRR5788295,ERR038398,ERR1082851,ERR374745,ERR1506144,SRR7402049,ERR2750078,ERR234509,ERR3062108,SRR062440,ERR227018,ERR2363048,SRR1034591,ERR2738125,ERR2138091,ERR2750189,SRR5657849,SRR6242025,ERR1565847,SRR7890495,SRR7204308,SRR061505,SRR6796408,ERR420005,SRR1958233,ERR1725867,SRR4432571,SRR8034087,ERR587124,SRR2228772,ERR1492460,ERR182529,SRR1817645,SRR6154950,SRR11147162,SRR6900109,ERR351700,ERR3860165,SRR7892446,ERR2496911,ERR1270580,ERR2719392,ERR495162,SRR918199,ERR1569742,SRR1491021,ERR2760009,ERR2760021,SRR1815812,SRR3658709,SRR10608861,SRR061044,ERR750882,SRR5788443,ERR501475,ERR054527,ERR485444,ERR360369,ERR551042,SRR1161022,ERR833474,ERR375765,SRR2057221,ERR2299402,SRR7707805,ERR1325051,ERR2689799,SRR2724104,ERR1242883,ERR1007813,SRR7183859,SRR891897,SRR4192106,SRR2914050,ERR1729047,ERR1541251,SRR2248228,SRR8074844,SRR6423794,ERR1578297,ERR1281266,ERR3410282,SRR2251610,ERR3403204,SRR1816489,SRR7179459,ERR2933099,ERR3684631,SRR1438068,ERR2893029,ERR418838,ERR1422530,SRR541177,SRR7187129,ERR490270,SRR7620505,ERR1565452,SRR6951514,ERR3902174,ERR1316406,SRR7458788,SRR7414533,ERR1488628,ERR688505,SRR8087191,ERR162643,ERR418985,SRR5720224,ERR790316,ERR1415340,ERR1082450,ERR1541208,ERR1733740,ERR2668547,ERR2652798,ERR414424,ERR564134,ERR1658122,ERR2363346,SRR070366,SRR6880098,ERR237630,SRR10235721,SRR7015916,ERR539747,ERR1480747,SRR10228129,ERR2363089,SRR8509865,SRR7175522,SRR958399,ERR2726417,SRR1632839,ERR2891387,ERR323073,SRR2246421,SRR7948029,ERR525698,ERR439798,ERR363408,SRR1969005,ERR1239476,SRR2245787,SRR2227802,SRR8117021,ERR223625,SRR7890525,SRR024138,SRR1106315,ERR1511420,SRR7013778,ERR480759,ERR029273,SRR2247088,SRR2481139,ERR1487930,SRR7106919,SRR9877826,ERR1326769,ERR2602161,ERR1240096,SRR1797157,SRR3574276,SRR958447,SRR549703,ERR1488975,ERR2799295,SRR7997196,SRR6701910,ERR2738336,SRR1747036,ERR2719060,ERR1317535,ERR360770,ERR2352124,SRR5584094,SRR10272091,ERR016710,ERR2245478,ERR206033,SRR8114428,ERR1491089,ERR1733932,SRR6748193,SRR1998051,SRR9877736,SRR945137,ERR279564,SRR6076209,ERR1241358,ERR1624957,SRR4181498,ERR134719,SRR2244732,ERR1327003,ERR3576535,ERR1507223,ERR1764272,ERR016754,ERR2623172,ERR1488225,SRR9097923,ERR357715,ERR2434942,SRR9665451,SRR9720420,ERR1250914,SRR6686776,ERR028608,ERR714742,SRR7204429,SRR7454762,SRR7465072,ERR2759452,SRR7363633,ERR900436,SRR1031322,SRR5564919,SRR6046085,SRR918228,SRR5831599,SRR6323400,ERR1569692,ERR1573486,ERR338844,SRR2163436,SRR6014694,ERR2833438,ERR2735963,SRR7480372,ERR1270471,ERR1733012,SRR7634169,SRR538232,ERR3357523,ERR304805,SRR2081783,SRR7402085,SRR5997349,ERR1046189,SRR496461,SRR6155117,ERR3828652,SRR7290896,ERR2891274,SRR9304543,ERR688414,ERR425289,ERR2506454,SRR5435000,ERR2632331,ERR731100,SRR2218498,SRR2251585,SRR5909259,SRR8086411,ERR067983,ERR369081,SRR1996173,ERR1734557,SRR2193530,ERR209567,ERR1270481,SRR491267,ERR1195843,ERR1510319,ERR540088,SRR7948017,ERR052537,SRR6671734,ERR1564385,SRR5216210,ERR2891790,ERR387237,ERR3654955,SRR1804373,ERR348998,ERR708378,ERR3490718,SRR7656625,SRR8069245,SRR6674803,ERR1732668,SRR2990061,SRR7842670,SRR1544324,ERR2815333,SRR10272429,ERR1510673,ERR1279357,SRR5337541,ERR1322060,ERR1507739,SRR7688668,ERR279128,SRR7516736,ERR030315,SRR6900997,SRR7992624,SRR7029742,SRR074210,ERR1007525,ERR3560562,SRR7795242,SRR1614903,SRR1106567,SRR1037803,ERR688365,ERR2274804,ERR1493431,SRR10254574,SRR2225826,SRR7876351,SRR6216862,SRR1816640,SRR3457617,SRR5378760,ERR867535,ERR3684538,SRR8034179,ERR321360,ERR172085,ERR736736,ERR3859660,SRR1302860,SRR7638332,SRR5194330,ERR751675,ERR563887,ERR1510800,SRR7822224,ERR1877816,SRR918117,ERR1764236,SRR7188006,ERR2747787,ERR3061560,ERR278377,SRR1481697,SRR7401729,ERR3928312,ERR750944,SRR3289527,ERR1733574,ERR349013,ERR197570,SRR6813848,SRR1292305,ERR1205039,SRR1785695,ERR1242558,SRR2822234,ERR2738330,SRR2175776,ERR1289812,ERR2854154,SRR5875736,SRR397865,ERR109232,ERR3479267,ERR540388,ERR1200959,SRR8090970,SRR8902248,ERR2016489,SRR6074529,SRR545415,ERR111125,ERR193149,ERR1285051,ERR702857,SRR1968938,ERR600806,SRR1043941,SRR2194033,ERR2434559,ERR019342,ERR748178,SRR7106916,ERR1564382,SRR3545276,ERR1023299,ERR1478440,ERR2363185,SRR7269105,SRR3168991,SRR9334530,ERR1659770,SRR7693056,ERR1570702,SRR7190554,ERR2181720,ERR1511008,ERR1235526,ERR318584,SRR6190972,ERR028663,SRR6165451,ERR1499352,ERR1316960,SRR6189810,ERR1374921,ERR038374,SRR7232432,ERR708256,ERR1270726,ERR1214668,ERR473196,ERR388313,ERR3210000,SRR7417934,ERR1288833,ERR2221173,ERR2364938,SRR5220444,ERR321493,SRR7475500,ERR089727,ERR2749551,ERR377349,ERR662341,ERR562842,ERR1625360,SRR519771,SRR7285509,ERR460309,SRR1481667,SRR8805230,SRR9040539,ERR1743740,SRR6201997,SRR1571185,SRR6170357,SRR8144992,ERR1240025,ERR414752,ERR1487829,SRR1804916,SRR7783836,ERR1271962,ERR906551,SRR7183755,SRR7244288,SRR7841412,ERR479083,SRR7230721,ERR1821190,SRR6060997,ERR716076,SRR1804807,ERR830739,ERR1292646,SRR1038249,ERR1241940,ERR1284801,ERR2693354,ERR1023440,SRR7451570,SRR1175000,SRR6663736,SRR541164,ERR2496882,ERR1512796,ERR1325917,ERR1728316,SRR10694192,SRR7521519,ERR719504,SRR950937,ERR2221164,SRR5638634,ERR246753,ERR1242936,SRR1973721,ERR1564365,SRR5527060,SRR9877925,ERR1487499,SRR2250298,ERR1422531,ERR2181665,SRR1622814,SRR5168483,SRR5951686,SRR7151576,SRR1770490,ERR1024630,SRR7176228,SRR1803919,ERR264261,DRR003290,SRR533471,SRR253090,SRR7107018,ERR2853806,ERR1728355,SRR4897524,SRR7073413,SRR2417086,ERR527120,SRR6173088,ERR1564071,SRR7280977,ERR2747841,SRR6342052,ERR2765118,SRR896073,SRR10272009,ERR601075,ERR171159,SRR8071119,SRR6410625,ERR228502,ERR3211644,SRR7787411,ERR2750817,SRR5905267,ERR264285,ERR2694299,SRR7349015,ERR026411,ERR1082914,SRR1657742,ERR2672656,SRR1966346,SRR9878310,SRR2550022,SRR7479790,SRR1576608,ERR1573081,SRR1966962,ERR2270684,ERR1236217,SRR5655519,ERR715231,SRR7880207,ERR1482610,SRR10337577,ERR975179,ERR072035,SRR10140578,SRR7444283,ERR172529,ERR2227656,SRR7504889,ERR2749883,SRR1567360,SRR7159885,ERR435278,SRR5943513,ERR2363445,ERR1492518,SRR7087248,ERR1489299,ERR2738913,ERR1235044,ERR353035,ERR1320784,ERR975948,ERR490692,SRR4054761,ERR600981,DRR148299,SRR8087203,SRR8802801,SRR1037783,ERR1511036,ERR1270372,ERR2016079,SRR7800678,ERR439645,SRR7521504,ERR360732,ERR675583,SRR8961733,ERR2710453,ERR1564370,ERR1236719,SRR2193667,SRR2085604,ERR1506654,ERR1063869,ERR980350,ERR743159,ERR052179,SRR9962852,ERR909189,ERR842646,SRR5231293,ERR539675,ERR2890651,SRR3884909,ERR1415687,ERR204266,SRR6330499,ERR126825,ERR657243,SRR8806774,SRR1918828,SRR5693797,ERR1236008,ERR018187,SRR2822466,ERR540552,ERR1242867,ERR3479763,SRR9311819,SRR8895314,ERR119937,ERR2710477,ERR1491275,ERR1317215,SRR3663581,ERR1541296,SRR8199312,ERR1239282,ERR193089,ERR1015440,SRR640536,SRR1118658,SRR10176067,SRR2081399,ERR134625,ERR1733231,ERR2668505,ERR1578486,SRR7800589,ERR2270938,SRR6491057,SRR7511908,SRR6913569,SRR6671735,SRR6170523,SRR918529,SRR2193827,SRR4100163,ERR193303,ERR1284484,ERR434467,SRR6317366,DRR089941,SRR3214550,SRR5279334,ERR2892884,SRR1162496,SRR7892243,SRR6184824,SRR8074853,SRR6128995,SRR1528492,SRR896476,SRR7539903,ERR1564148,ERR521439,ERR2089093,ERR572838,SRR10961868,ERR193298,ERR2213220,ERR439999,SRR6841390,ERR210720,ERR2833077,ERR540549,ERR1492984,ERR969476,SRR2960810,ERR490635,SRR1645202,ERR1216296,SRR10250489,SRR7304305,ERR1493199,SRR3322144,ERR439692,SRR7292965,SRR7215383,SRR7662747,SRR6686766,ERR1734660,SRR3531027,ERR1497751,SRR4787263,ERR339055,ERR1507734,ERR2750517,ERR038737,SRR7257472,SRR649995,ERR260248,ERR375218,ERR315144,SRR7538842,SRR7165507,SRR7176035,ERR246675,ERR1478839,SRR1922790,SRR2241116,ERR1624861,ERR3229921,ERR2738475,ERR586976,SRR3048912,ERR1734599,SRR3394750,SRR8802443,ERR2623746,ERR2204721,ERR2611810,SRR7077608,SRR4156098,ERR718206,ERR1242058,ERR2434361,ERR1316327,ERR369050,SRR5990924,SRR1275449,ERR2799332,SRR6045164,ERR277260,ERR294535,SRR4299810,ERR2138511,SRR1630979,SRR11015419,SRR7721112,ERR1625205,SRR8397507,ERR1734539,SRR8498351,SRR7970743,SRR488637,SRR7849996,ERR017258,SRR358992,SRR7176083,ERR3860089,ERR1430836,ERR2737459,SRR063904,SRR7756011,ERR2799728,ERR984959,ERR2639289,ERR2799313,ERR386521,SRR2244025,SRR6923173,ERR2868452,ERR2623478,ERR2194013,SRR8802228,ERR1270688,SRR3715449,ERR966668,ERR1482324,ERR161025,SRR7514670,ERR714926,ERR559447,ERR1494043,SRR7178224,ERR657340,SRR1645283,ERR449638,SRR7456886,ERR1273312,ERR1497270,ERR1239565,ERR3322153,SRR7298382,SRR2249269,ERR227091,ERR980096,ERR2719168,SRR6809095,ERR718445,ERR1500806,SRR7402099,SRR5720219,SRR8802535,ERR502283,ERR418342,ERR2138596,ERR490648,ERR278899,ERR2788965,ERR1343461,ERR1570920,SRR9597294,ERR485799,SRR2053307,SRR7894956,ERR1236453,SRR640543,SRR8434378,SRR3943181,SRR7082962,ERR1509521,ERR1272893,SRR5998793,SRR7287195,SRR7176578,SRR1963068,ERR2893178,SRR7501192,ERR689528,ERR755407,ERR3859278,ERR3576489,SRR5406871,ERR1281884,SRR2250264,ERR502918,ERR1564218,SRR7344623,SRR3728747,ERR1317133,SRR1791673,SRR7221261,SRR4181343,ERR1481889,ERR369309,ERR2090450,SRR1564250,ERR790287,SRR8809417,SRR6323490,ERR1239454,SRR6289943,SRR5328339,ERR1067798,SRR6472923,SRR7223254,SRR539583,SRR4345821,ERR1238994,SRR1965645,SRR8074929,ERR425961,ERR018921,SRR2243897,SRR650077,ERR1239850,ERR1496931,ERR461599,ERR2391717,ERR1491643,SRR7890328,ERR1247927,ERR1013992,SRR2377788,ERR1497256,ERR1235012,ERR1283184,ERR310616,ERR2818940,SRR6184780,ERR1081554,SRR10872320,SRR1815865,ERR2853839,SRR7646035,ERR2363328,ERR924952,SRR8489350,ERR1578367,ERR2690976,SRR1816684,SRR6958730,ERR044800,SRR6900462,SRR3048914,ERR2213672,SRR5337176,ERR2788897,ERR1241978,ERR126891,SRR7163822,SRR8353855,ERR1008711,SRR7888702,SRR6511462,SRR6897026,SRR541002,SRR1968886,ERR461055,ERR871400,SRR7186894,SRR1491444,SRR533754,ERR425124,ERR589782,ERR2435509,SRR3410212,SRR1299357,ERR1821231,ERR2436024,ERR900592,ERR1764155,ERR1272072,ERR263931,ERR1216300,SRR11005780,ERR054374,ERR2890671,SRR1565845,ERR1564879,SRR6046899,SRR7439564,ERR830507,SRR063069,SRR6748144,SRR6922839,ERR1507537,SRR8131561,ERR780267,ERR176542,ERR1082456,ERR2244585,ERR326717,SRR4180896,ERR2204454,SRR6726278,SRR5188956,SRR1491722,ERR363242,SRR1600459,SRR2820037,ERR1659748,ERR213245,SRR6010298,ERR3395666,SRR8536150,ERR718419,ERR1564363,SRR1038116,ERR1321664,ERR3201389,ERR1327246,SRR1622879,ERR2694292,SRR543901,SRR3214512,SRR6046479,ERR376969,SRR9878221,ERR1512846,SRR6479485,ERR3403109,SRR6184787,ERR038295,SRR11032583,ERR1281461,ERR540609,SRR1718543,ERR2749668,SRR7533296,ERR737595,ERR1241366,ERR1044651,SRR8464734,ERR3211730,SRR7948066,SRR5193813,SRR6680220,SRR098696,ERR1015484,ERR901952,SRR5017714,ERR1081616,SRR6436114,ERR517484,ERR1065612,SRR6014666,ERR1853146,ERR2891737,SRR7091382,ERR1555331,SRR1034151,ERR1570739,SRR292303,ERR257912,ERR480973,SRR7902707,SRR5342638,SRR7124762,ERR1443305,SRR446566,SRR7989876,ERR2435914,SRR7204312,ERR449642,SRR537743,SRR3169003,SRR7077830,ERR1271368,ERR1571714,SRR015572,SRR022866,ERR1572635,SRR7073118,ERR011680,SRR4184700,ERR1572073,ERR720017,SRR537998,SRR5811853,ERR321350,SRR549627,SRR1612578,SRR7907999,ERR1270440,SRR7188845,SRR3190883,ERR884747,SRR1491035,ERR779864,ERR3240272,ERR2932903,SRR036213,ERR331349,SRR2249258,SRR7190279,SRR6958897,SRR7180045,ERR1478074,SRR7183867,ERR126820,ERR473353,SRR1632398,SRR1959228,ERR2764898,ERR2749282,ERR1284108,ERR3964771,ERR028696,ERR1285751,SRR10090881,ERR064015,ERR420019,ERR750819,ERR743115,ERR368991,SRR532931,ERR732877,ERR2402772,ERR3322152,SRR8032845,ERR209662,ERR1565629,ERR120429,ERR2203447,ERR176567,ERR1478282,ERR1317665,ERR260480,SRR8804210,SRR10905065,ERR124302,ERR2435088,ERR221437,ERR3239840,ERR1322278,SRR1645357,ERR1791646,SRR1821296,ERR1108998,ERR164798,ERR2932799,SRR2248154,ERR343702,SRR532633,SRR7130684,SRR7750055,ERR2137946,ERR714344,SRR2043281,SRR1804671,ERR2232563,ERR039941,ERR3685618,ERR209604,ERR1566471,ERR343681,SRR7610628,ERR2274848,ERR2731275,SRR1958181,SRR142735,SRR8141231,ERR2891401,ERR1283678,ERR189796,ERR1079281,ERR1498833,SRR6412523,ERR1481790,ERR1282807,SRR6045258,SRR5949043,ERR1565209,SRR7516515,SRR7527615,SRR2517653,SRR1913044,ERR985168,SRR7456662,SRR6900871,ERR759156,SRR918554,ERR2703879,SRR10071559,SRR7291585,ERR2632281,SRR5604244,SRR3216376,SRR9878028,SRR2124437,SRR1106322,SRR958230,ERR1625490,ERR971148,ERR1443226,SRR6046782,ERR027687,SRR5194184,ERR419807,SRR1614484,ERR321191,ERR2603245,SRR650093,ERR209341,ERR1317193,ERR924772,SRR7350586,SRR10032848,SRR1031122,ERR1492548,ERR551413,ERR1204165,ERR1035660,ERR2891598,SRR7368862,SRR1820700,ERR2747815,SRR389088,SRR6955419,SRR9302378,SRR8071974,ERR1728246,ERR3964675,SRR2226767,SRR7458661,ERR752206,SRR1106564,SRR540867,ERR1507489,ERR600388,SRR6456916,ERR1952446,ERR715445,ERR030289,ERR1515163,ERR1573536,ERR1270196,SRR640484,SRR7787888,SRR6900371,ERR1282593,SRR1160718,SRR1795017,ERR438986,DRR017902,SRR058689,SRR1568979,SRR10919030,SRR8544238,ERR862335,ERR3209860,ERR1284556,ERR1415551,SRR2178103,ERR1234474,ERR1251559,SRR7403730,ERR587009,ERR3901038,SRR5485310,SRR1022659,ERR670809,ERR2749879,ERR1272395,SRR4065668,SRR7458741,SRR7523427,ERR1156296,ERR1230694,ERR1498994,SRR1816011,SRR1966231,ERR2623180,ERR719430,SRR7645983,SRR2049204,SRR10225342,ERR1242902,ERR755466,SRR6800329,SRR2005919,ERR2890776,SRR7731406,ERR480663,ERR419295,ERR1282692,SRR1913761,SRR6333756,SRR5823559,ERR3306757,ERR311491,ERR1495379,SRR2231935,ERR114985,ERR719137,SRR6113919,ERR901938,SRR7410302,ERR998481,ERR3684152,SRR7276889,ERR1326464,SRR1033530,ERR751561,ERR490556,ERR1192157,ERR1234660,ERR2892994,SRR6915152,ERR3403219,ERR1491660,SRR1528517,SRR1569273,ERR909100,ERR1732588,ERR3901691,SRR6877402,SRR5220620,SRR6044844,SRR7892275,SRR6938297,SRR5194333,ERR662333,ERR2710995,ERR2564973,ERR144511,ERR1018994,SRR7077854,SRR10179703,ERR011513,ERR1510777,ERR315110,ERR2433139,SRR1564365,ERR1235736,SRR1449861,ERR2602521,ERR298629,SRR8069517,SRR2243544,SRR5270322,SRR8083470,ERR2363643,ERR2668456,ERR527164,ERR2090812,SRR7741610,ERR129071,ERR884835,SRR1653378,SRR7189835,SRR1614976,ERR1728542,SRR7416200,ERR435438,SRR540951,ERR3383524,ERR2631963,ERR1453457,SRR7753239,ERR1242300,ERR1733875,ERR1008644,ERR2693365,ERR1495064,ERR1509018,ERR719206,ERR2632314,ERR1511054,ERR1326331,ERR137039,ERR925641,ERR228611,ERR2607507,ERR2241716,SRR7544318,ERR2337151,ERR1756481,ERR352389,ERR422713,SRR10009838,SRR2193657,ERR1286209,SRR5548988,SRR3578637,SRR532399,ERR719029,ERR1204136,SRR2236668,ERR158693,SRR029045,ERR1479232,SRR4788318,SRR2415809,ERR1241439,SRR1657660,SRR7885280,SRR1212226,ERR552960,SRR7217593,ERR3726426,ERR226179,ERR527014,ERR3901987,ERR3409204,SRR5448742,ERR221472,SRR7235698,ERR689498,ERR2565030,ERR3696552,SRR6046598,SRR192236,ERR1788661,ERR1349259,ERR1266398,ERR743000,ERR360790,ERR2691289,SRR1633008,ERR3901008,SRR6872956,ERR279187,ERR738893,ERR3402970,ERR337535,ERR204203,SRR3729029,ERR2650653,ERR197405,SRR6674894,ERR1510016,ERR190756,SRR541045,SRR2449140,SRR6359124,SRR10506035,ERR1235748,SRR2189700,ERR1007819,ERR1511000,ERR2435261,ERR302444,SRR1966412,SRR1814842,SRR6434502,SRR7716663,ERR033028,ERR298208,ERR348900,ERR2363208,ERR046212,ERR1595339,ERR871401,SRR2178097,SRR2227392,SRR7162331,ERR1563353,ERR1240847,SRR7190434,ERR517375,ERR337799,ERR360445,ERR205841,SRR6051716,SRR1814801,SRR6899508,SRR1636889,ERR551861,SRR5006048,SRR1791675,ERR1066194,ERR1603982,ERR3333497,SRR4639767,ERR2747984,ERR353144,ERR855064,ERR569202,ERR1247265,SRR7826916,SRR2029324,ERR900320,SRR7523619,ERR719736,SRR7990526,ERR024514,ERR178536,ERR067569,SRR5219475,ERR2241851,SRR8426931,ERR1102546,SRR925271,ERR750996,SRR7166794,ERR553346,SRR6170376,ERR1566253,SRR1910178,ERR449785,ERR845876,ERR1733620,SRR2228503,ERR1510316,ERR1573196,ERR257533,SRR1586258,ERR1324122,ERR1713754,SRR6924121,SRR6001155,SRR3372217,SRR5070887,SRR061168,ERR980186,ERR1563348,SRR7830551,SRR496450,ERR2216407,SRR8086140,ERR2195675,SRR7230761,SRR3954026,SRR6025896,ERR461427,ERR1325794,ERR1238991,ERR2890679,ERR375459,ERR3964408,ERR1756722,SRR9588910,SRR5723808,SRR2072277,ERR257440,ERR1506297,ERR1555381,ERR085375,SRR6686811,SRR1214153,ERR1507518,ERR461100,ERR352918,ERR2891842,SRR3107266,ERR884744,SRR2601425,SRR8806779,ERR2433911,ERR051999,SRR2243480,SRR7516477,SRR5052631,ERR2434709,ERR2932942,ERR1555060,ERR1509001,SRR6170189,ERR3322031,SRR7183421,ERR439627,SRR2244010,ERR2396355,SRR5951642,ERR1732788,SRR6216765,SRR2232325,SRR7988719,SRR7179968,SRR7190297,SRR7841565,ERR1481944,ERR2623588,ERR3597997,SRR6897883,ERR2799278,SRR6902760,SRR10154310,ERR326190,ERR1045606,SRR1761677,SRR1980623,ERR418448,SRR7645878,ERR347808,SRR10221765,ERR1480550,SRR2976022,ERR2663584,ERR485684,SRR7458650,ERR1510676,SRR6926966,ERR1292681,SRR7800446,ERR1285980,DRR171472,ERR1569627,ERR159066,ERR370236,ERR1729458,ERR2631857,ERR3402613,SRR8090874,ERR1595584,ERR363923,SRR5070723,ERR855125,SRR8663633,ERR3515847,ERR226470,SRR7771725,SRR1631091,SRR7244124,SRR7252363,ERR2138531,ERR1493003,ERR719274,ERR460359,ERR3061013,SRR7183320,ERR387243,ERR1554562,SRR1196455,SRR9389616,ERR1479291,ERR1565010,SRR7537334,SRR1118485,SRR2001654,SRR5864988,ERR1571592,SRR1292240,SRR8086145,ERR1787676,ERR1600736,ERR294394,SRR1632813,ERR2217796,SRR8535001,ERR2227381,SRR6046755,ERR589730,ERR3141874,ERR226362,ERR580382,ERR1504076,ERR298170,ERR2833378,ERR1483050,ERR1230707,ERR1045714,SRR8482327,SRR4128963,ERR182504,ERR752001,SRR10037268,SRR10763805,ERR3402952,SRR10100418,SRR3049540,SRR1122681,ERR2747755,SRR1561267,ERR2892635,ERR1100728,ERR670770,SRR6074691,ERR2089468,SRR2228633,ERR011214,SRR10152128,ERR1247572,SRR5418850,SRR5018101,SRR9597275,SRR8658185,ERR066392,ERR1234727,ERR1493074,ERR2785509,ERR2732960,SRR533408,ERR2364522,SRR1038079,ERR3040338,SRR3730874,SRR1060699,ERR375242,ERR1272108,SRR1632826,SRR062396,ERR054703,SRR6321745,SRR539862,ERR2433873,SRR5092533,SRR1753702,ERR1565468,SRR6190967,ERR2435237,SRR8804433,SRR7257044,SRR7239283,ERR2221336,ERR744166,ERR1283821,ERR3337402,ERR540469,ERR1108268,ERR137040,ERR2693399,ERR369569,SRR8353928,ERR1500728,ERR769166,SRR9616657,SRR1974091,ERR1422498,SRR7958198,SRR6333775,ERR1205024,SRR7217533,SRR1461774,SRR1569920,ERR360670,SRR8805105,SRR10423922,ERR1321450,SRR7756075,ERR1728044,ERR1510620,SRR8095268,ERR1326646,SRR7867164,ERR1279526,SRR6997898,ERR2733198,ERR1574159,ERR1234871,SRR6234152,SRR5006063,SRR3728404,ERR2677787,SRR2081780,ERR1018987,ERR716272,ERR1007761,ERR2194191,ERR3684149,SRR6485911,ERR1995405,SRR1630982,SRR1532723,SRR6441265,ERR1271851,SRR5130533,SRR6958115,SRR7997183,SRR6656716,ERR234861,ERR715392,SRR7073264,SRR520265,ERR2623202,SRR922573,ERR3211657,SRR6170560,ERR473173,SRR8498668,ERR164829,ERR1791540,SRR8100785,SRR7358266,ERR2364340,SRR7368913,ERR2434919,SRR1735687,SRR6474286,ERR1509411,ERR1729125,ERR1570854,ERR3961371,ERR375882,SRR6852597,SRR6344725,ERR425426,SRR5631927,SRR8498362,ERR1672391,SRR5420291,ERR1541031,SRR018340,ERR3871140,ERR1325709,DRR017723,SRR1980429,ERR419842,ERR539865,SRR7739464,SRR7497027,ERR997573,SRR7175838,SRR1975169,ERR2710804,SRR918133,SRR5193364,ERR2737816,SRR1974039,SRR1598072,SRR8086211,SRR10216320,SRR3934219,SRR6046816,ERR1325916,SRR1179214,ERR1573221,SRR1034321,SRR3728787,ERR3403007,SRR8538898,SRR8729751,SRR6870138,ERR2138733,SRR2532786,ERR1511148,ERR319306,SRR3728431,ERR1506178,ERR1324267,SRR7414501,ERR477094,SRR6973124,ERR551802,SRR4897176,SRR5184685,SRR7251465,SRR2175796,ERR758983,ERR038363,SRR6107909,SRR1810855,SRR5412441,ERR2225344,SRR7281075,ERR2815551,SRR1578510,SRR5230428,SRR7190013,ERR1604440,SRR1965058,SRR6486229,ERR055468,ERR1733067,SRR7439113,SRR7732444,SRR8100707,ERR066354,SRR8802235,ERR2853531,SRR7783737,SRR7975538,SRR6800326,SRR6344648,ERR1326322,SRR5644427,ERR2738562,SRR6236434,ERR246956,SRR7170343,ERR1477728,ERR862358,SRR7082814,ERR419020,SRR5115380,SRR7221351,SRR7166293,ERR2241961,SRR5024267,ERR1515100,ERR1507493,SRR6380269,ERR182398,SRR9035473,ERR1488507,SRR6046534,SRR6442906,SRR6922731,SRR1732584,SRR7350870,ERR1481160,SRR10271873,SRR6818530,ERR563877,ERR716310,ERR119977,ERR351734,ERR133802,ERR473184,ERR1565852,ERR771081,SRR9877701,SRR1958276,ERR3670936,SRR1657847,ERR540488,ERR1719013,SRR2724041,SRR1503331,SRR10198926,SRR6983425,SRR2228218,SRR891809,ERR1217348,ERR3239966,ERR3403213,SRR447206,ERR2691155,SRR1958467,ERR474317,ERR1102449,SRR3439233,ERR1916617,ERR2213031,ERR351205,ERR175560,SRR5066040,SRR7183811,ERR900437,ERR1279481,ERR1624944,ERR360942,SRR1574308,SRR6165490,SRR1564347,ERR024755,ERR1326889,SRR7540136,ERR1510718,ERR2506241,ERR780248,ERR1571691,ERR2623652,ERR1081282,SRR5122707,SRR7416331,SRR925081,ERR1563611,ERR1477760,ERR716185,SRR7172727,SRR389065,ERR1573043,SRR3213956,SRR8192992,SRR1046190,SRR7527818,SRR1597181,SRR999213,SRR7480418,ERR1483227,SRR1437969,ERR1488775,SRR1632378,SRR5023708,SRR1031111,SRR5583027,ERR3647434,SRR7651029,SRR7540782,ERR1494634,ERR343869,ERR120368,SRR6014836,SRR528091,ERR2089870,SRR7176340,ERR573325,SRR6172876,SRR6389511,ERR119480,ERR476994,ERR2506141,ERR370091,ERR1273289,ERR552218,SRR1521571,SRR8090754,ERR1100683,ERR072021,SRR1203902,SRR6807507,SRR1599429,SRR2226496,ERR321274,SRR11142743,SRR6051709,ERR485846,SRR8808834,SRR8802819,ERR2089617,ERR072189,SRR7505707,ERR1512803,ERR371816,SRR5220477,SRR1034648,SRR10239231,SRR1966555,ERR2719908,ERR1280281,ERR863172,ERR586908,ERR410120,SRR6881496,ERR2933007,SRR8806932,ERR1624751,ERR2232699,ERR2436088,SRR386816,SRR4090975,SRR5337607,ERR1477554,SRR1814707,SRR3321833,SRR7184014,ERR2090172,ERR1234358,SRR7593831,SRR5823611,ERR2217957,DRR017849,SRR4032374,SRR4032939,SRR2534119,SRR7850550,ERR1280373,ERR477131,SRR3096704,SRR4119616,SRR7187270,SRR4345743,SRR5583968,SRR003692,ERR2496472,SRR3284735,ERR1512829,ERR051803,ERR1202516,ERR716091,SRR3169002,ERR069882,ERR059408,SRR8189048,SRR1300640,SRR6359176,SRR4321877,SRR491301,ERR843947,SRR1576008,SRR6284155,SRR9873112,SRR6217897,SRR010998,SRR8199185,SRR7073001,ERR2193676,ERR2193694,ERR2506156,ERR2364204,SRR653598,ERR633103,ERR461865,ERR023358,SRR2133165,SRR7879487,ERR2227584,SRR5998798,ERR1671621,ERR2663707,ERR737216,ERR1506680,SRR2236755,ERR2608349,ERR1504311,ERR744243,ERR1702173,ERR117609,SRR7226931,ERR2337146,SRR038695,ERR485174,SRR089551,ERR222583,SRR7828414,SRR1188473,ERR1247429,ERR2732559,SRR5018251,SRR7544348,SRR2249224,ERR2011065,SRR1814927,SRR7456361,ERR1733183,SRR4017904,SRR7058603,ERR1214592,SRR540511,ERR2017648,ERR376831,ERR2750178,SRR2081930,SRR8198799,ERR1316574,ERR2090186,ERR596175,SRR4070174,SRR1957307,ERR1270478,ERR1322052,SRR6342088,ERR435041,ERR1490446,SRR7285451,SRR1657710,ERR1231158,ERR1494484,ERR360319,ERR2193810,ERR1195691,ERR1284423,SRR5216249,ERR376784,ERR1242215,SRR7878655,ERR2738881,ERR3860166,SRR3632915,SRR7124824,SRR785527,SRR8498018,SRR7456386,SRR1815406,SRR3198650,ERR2749914,SRR3224238,SRR5125978,ERR054519,ERR1195883,ERR1496691,SRR10381307,ERR211931,SRR8074832,SRR918589,ERR1510452,SRR5459236,ERR257587,ERR1429197,SRR3146277,SRR7190609,ERR018149,SRR018585,SRR5826619,ERR2750149,ERR2663873,ERR2794964,SRR3710096,SRR8003720,SRR7750068,ERR1494688,ERR330864,SRR4345850,ERR419915,SRR5457763,ERR1574399,SRR532212,SRR7638299,ERR2719742,ERR119961,ERR3229954,ERR657097,ERR3410309,ERR1600639,ERR272259,SRR7108945,ERR051929,SRR9967758,ERR217409,SRR7892482,SRR8841125,ERR228438,SRR1655910,ERR737186,ERR1228246,SRR3957007,SRR10386807,SRR4017905,ERR208565,ERR066254,ERR2892560,SRR7495919,ERR563691,SRR1804961,SRR6390652,ERR425278,SRR6045220,ERR2744638,ERR2987846,ERR2650631,SRR1816534,SRR6879670,ERR363869,SRR1564375,SRR1962043,SRR2195877,SRR6686820,ERR377182,SRR1342176,SRR4897701,SRR6184924,ERR2853759,ERR2818816,ERR2366766,ERR225611,ERR480774,ERR373917,SRR726579,SRR5399586,SRR6701129,SRR7343893,SRR6222545,ERR2532982,ERR245731,ERR161047,ERR1260123,ERR356070,ERR1734967,SRR6870635,ERR2532941,ERR449149,ERR2651161,ERR474491,ERR376659,SRR540503,SRR1179186,SRR534431,SRR1815532,ERR675373,SRR8807483,ERR1571801,ERR3901139,SRR059970,ERR1515342,SRR6898093,SRR2243620,ERR855090,SRR7050964,ERR984850,SRR1966154,ERR1321769,ERR221399,ERR2225381,SRR1501458,ERR1764328,ERR2788950,ERR1504108,SRR1631299,SRR3730768,ERR1732881,ERR1493698,SRR7176264,ERR1325169,ERR751336,ERR2749670,SRR8198979,ERR063625,ERR204188,ERR1079312,SRR1813451,SRR4156103,ERR038145,ERR063524,SRR7054516,SRR7997185,ERR298642,SRR10002181,SRR2082017,SRR6122144,SRR1490958,SRR10419521,ERR474541,SRR2222965,ERR719531,SRR2081385,SRR1968446,SRR1720469,SRR5007183,ERR2232598,SRR5516028,SRR540636,ERR029972,ERR884927,SRR7738086,ERR418781,ERR845840,SRR2244191,ERR1658735,ERR1795630,SRR2121471,ERR246592,ERR360441,ERR3679782,SRR5990975,SRR1803039,ERR586873,SRR539551,SRR6128597,ERR830626,ERR1506075,ERR349819,SRR7257498,ERR045416,SRR5006244,SRR2187587,ERR987424,ERR2833036,SRR8188336,ERR775591,SRR2534396,SRR6486579,SRR5193216,ERR2364476,SRR8804180,SRR1514701,ERR966670,ERR347605,SRR786337,SRR2029498,SRR3727702,ERR2597372,ERR2729176,SRR3585348,SRR8506108,SRR7041894,ERR025230,ERR1499254,ERR175972,SRR7292680,SRR9985811,ERR1493447,ERR2738792,ERR388335,SRR6323326,SRR6807483,SRR11214819,SRR1822312,ERR1504501,ERR347921,SRR4191409,ERR485255,ERR3209773,SRR5029731,SRR7358044,ERR3870550,SRR10224598,SRR8456294,ERR490833,SRR6051740,SRR8111050,ERR1271156,ERR011895,ERR490262,ERR181743,ERR1415506,ERR751680,ERR1317465,SRR7516257,SRR7458620,ERR217392,ERR2364484,ERR343026,SRR3113775,SRR784763,SRR5621273,SRR7157746,SRR1804491,ERR418555,SRR4787188,SRR7756286,ERR701722,SRR7989906,ERR2397544,SRR386812,SRR8083627,ERR212195,SRR7414581,ERR064588,SRR445470,ERR1407426,SRR945097,ERR1564872,ERR1496966,ERR525932,ERR790243,ERR124460,ERR022852,ERR1239954,SRR341588,ERR1236129,SRR6412711,SRR540642,SRR5184626,ERR247173,ERR600930,SRR9722576,ERR975620,SRR7257475,ERR1235826,ERR844327,ERR1728968,SRR7285930,SRR5306531,SRR6918187,ERR540161,ERR2650668,ERR2799667,ERR485496,SRR1513409,ERR1007794,ERR3479299,ERR1732965,ERR1272761,ERR2663845,SRR6825085,ERR1478597,ERR1235070,SRR1564240,ERR3928382,ERR3524606,SRR1963380,ERR3726379,ERR1106692,ERR2719466,ERR317069,ERR176707,ERR449145,SRR2058956,SRR1795927,ERR237465,ERR318706,SRR6221087,ERR1236055,ERR1672828,SRR7527834,ERR471141,ERR1321069,ERR3209790,ERR1727930,SRR6185060,SRR089417,ERR473231,ERR1877668,ERR294510,ERR2749682,SRR2228188,ERR1217057,ERR2560584,ERR1604376,ERR369086,ERR343277,ERR3524344,SRR1515023,ERR1241195,ERR480615,ERR159056,DRR041783,SRR1539600,ERR1480748,SRR540476,SRR10417648,SRR7638336,SRR7189220,SRR640411,SRR10232010,SRR1462017,SRR1645814,ERR956912,ERR1282305,ERR1326263,SRR1801735,ERR1321414,SRR7187938,ERR1493501,SRR2550031,ERR2506265,ERR2765109,ERR1271153,ERR045583,ERR171273,SRR7992828,SRR6795045,ERR2000553,ERR1271590,SRR6045700,ERR056995,SRR1915878,ERR1569806,ERR1481896,ERR296643,DRR171949,SRR1653443,ERR257681,ERR2890467,SRR6985705,ERR034088,SRR3341031,ERR1492699,ERR884994,ERR340642,SRR1764982,SRR6898929,ERR1565174,ERR228494,SRR6114105,SRR6201741,SRR1814337,SRR8802387,ERR1727809,SRR7191682,ERR374651,ERR2890396,ERR1491608,SRR10292532,SRR6519220,SRR4734698,SRR7825914,ERR1480773,ERR3218241,ERR117640,ERR908948,SRR7086604,SRR918472,ERR435026,ERR657260,ERR1019168,ERR1024668,ERR449878,ERR2391662,ERR028288,ERR2016637,ERR2623002,SRR6048530,SRR1437906,SRR7890458,ERR162701,SRR1263423,ERR2189815,ERR2759973,SRR5361157,ERR2818871,SRR8803820,SRR6074546,SRR2194061,ERR2738023,SRR7077767,SRR3827011,ERR1735399,ERR485520,SRR538139,ERR1487910,SRR1636881,ERR278285,SRR6178849,ERR540382,SRR11206368,SRR8074821,SRR8074780,SRR7190007,SRR8804709,SRR7468894,SRR8804216,SRR1379614,SRR7285419,SRR2178041,ERR1284385,DRR097505,ERR2719397,ERR133759,SRR7800474,SRR4788346,ERR1230832,SRR061436,SRR951542,ERR085382,ERR2608317,SRR7168035,ERR161151,SRR4064942,ERR016773,ERR748328,ERR357628,ERR1321115,ERR1230680,SRR6232135,SRR3215341,ERR1235847,SRR7439308,ERR434452,SRR8084801,SRR6310392,SRR1582890,ERR193241,ERR1025547,ERR046285,ERR2532947,ERR1236909,ERR1728771,SRR6074586,SRR7687862,ERR066460,SRR10883467,ERR161080,ERR3901638,ERR1320946,ERR1271448,ERR2227410,SRR3731420,SRR7410291,ERR1574526,SRR10272020,ERR1477755,SRR1765359,SRR2081344,SRR2250445,SRR7106716,ERR748106,SRR10310219,ERR1235479,SRR1514709,SRR1630973,ERR562982,ERR353001,SRR8802662,ERR353322,SRR1539593,SRR7165587,SRR6748128,ERR3201421,ERR1498987,ERR473906,SRR2585772,ERR2676699,SRR8393242,ERR1564845,SRR6901047,ERR494948,ERR1292877,ERR1234738,SRR6786555,SRR1534843,SRR925211,ERR1081723,ERR1788217,SRR5031224,ERR708263,SRR10872260,ERR1495058,ERR1271742,ERR045603,SRR7401972,ERR1102261,SRR6051784,ERR025736,SRR8030092,ERR2000624,ERR976542,ERR1728028,SRR6015135,SRR6179194,ERR1563307,SRR5220271,ERR2748035,ERR294846,SRR6919160,ERR2794965,ERR1271119,ERR1172562,ERR2397329,SRR1601622,SRR2222533,ERR1430823,ERR176750,ERR1569918,SRR1034505,SRR6900852,ERR3337020,ERR928270,SRR1631670,ERR1492580,ERR968252,ERR527188,SRR7648090,ERR2737915,SRR1509480,ERR350304,ERR351571,SRR089569,SRR4136508,SRR1816644,ERR2248883,SRR7349340,SRR8084877,ERR448962,SRR061204,SRR653056,ERR1289818,SRR7523722,ERR418339,ERR594366,SRR10131303,ERR2892305,ERR434652,ERR584051,SRR7767433,ERR1787704,SRR6117761,SRR3715950,SRR7439594,SRR8624667,ERR1317040,SRR1656006,SRR6439859,ERR2008170,SRR6172745,ERR2663819,ERR906912,ERR1191979,SRR2227842,SRR6014516,SRR7895387,SRR1753813,ERR2286527,ERR716142,SRR2072317,ERR023753,ERR466780,SRR6045612,ERR600267,ERR176784,SRR8176603,ERR716053,ERR2710418,SRR1965255,ERR338070,SRR1816812,ERR3284355,SRR5071011,SRR6045330,ERR1018213,SRR7664217,SRR955145,ERR375750,ERR775596,SRR6412627,ERR180858,SRR7277782,ERR211367,SRR8100836,ERR108676,ERR3372652,ERR1289154,SRR611377,ERR2785415,SRR532639,SRR4065675,ERR1235345,SRR1162583,SRR2237685,ERR117655,ERR1877876,SRR7073105,ERR1733348,ERR1270611,SRR2188676,ERR472990,ERR584018,ERR1952430,ERR3684452,ERR2366761,SRR6046796,ERR063563,ERR3902563,ERR1429123,SRR7641369,ERR140908,SRR7358348,SRR5025478,ERR349828,ERR1279628,SRR1966625,SRR7706341,ERR1563960,SRR7958840,SRR8353906,ERR271471,SRR6956004,SRR7457143,ERR375388,SRR7876161,ERR349317,ERR1508858,ERR175743,ERR572671,ERR601147,SRR7544316,SRR1656141,SRR7125618,ERR563686,ERR476964,SRR7842635,ERR1509580,ERR1497432,ERR1570345,SRR5031906,ERR1487882,SRR6919364,ERR570251,ERR2729580,ERR2525517,SRR6938649,ERR471325,ERR1566108,SRR5892229,ERR2794991,SRR3728987,SRR1509666,ERR051841,SRR1597917,SRR6985710,ERR1487657,SRR1606885,ERR068018,ERR980356,ERR1728065,ERR2122136,ERR123811,SRR1175774,ERR1877775,SRR5297734,SRR6468560,SRR8358510,ERR1045618,ERR108332,ERR375525,ERR222633,ERR033897,ERR3403339,SRR10210592,ERR2496417,ERR2089405,ERR1321358,ERR1728924,ERR374564,SRR1511486,ERR2892092,SRR4787898,SRR3146367,ERR3576563,ERR3928241,ERR2364799,ERR737273,SRR3731532,ERR1202142,SRR646424,SRR8437709,SRR8498063,ERR1045552,ERR3685695,ERR2601823,SRR7077809,SRR7073106,ERR1287642,SRR6046478,SRR6518295,SRR5864976,ERR158734,ERR2506347,SRR5631918,ERR1512679,SRR8071159,ERR1575505,SRR10693973,ERR110035,ERR1283229,SRR6491230,ERR751271,SRR5508360,ERR023611,ERR719399,SRR6929984,SRR1655424,ERR2719686,ERR209131,ERR1795782,ERR842613,SRR7591620,ERR052454,SRR5017481,ERR029315,ERR2749370,SRR6122262,ERR1564805,ERR1228245,SRR7746982,SRR7154049,SRR8634462,ERR2364784,ERR750929,SRR8304769,ERR2748994,SRR1632345,ERR264249,SRR3223174,ERR419449,SRR6901068,ERR352675,ERR1733966,ERR3870567,ERR2976842,ERR1067758,ERR158756,ERR2892602,ERR830560,SRR6938516,ERR1565931,SRR2029272,ERR1453369,SRR1564196,SRR4294722,ERR1482519,ERR363575,ERR1511196,SRR6449283,SRR3291383,SRR896286,SRR8240392,ERR1279344,SRR7738152,SRR1966767,ERR2759988,SRR2243486,ERR1217332,SRR6748203,ERR1240371,ERR505110,ERR688635,SRR9878158,ERR1321236,ERR2650517,SRR1966378,ERR2434859,SRR2223742,SRR6833849,SRR8081636,SRR4897669,SRR4787386,SRR10174428,SRR1632465,ERR326347,SRR1592669,SRR2533163,SRR6324274,ERR011539,ERR052255,ERR1571796,ERR2612117,ERR1065372,ERR1515240,ERR1595459,SRR6488885,ERR237447,ERR1230866,ERR1989093,SRR000238,ERR771058,ERR751986,SRR3582130,ERR525694,ERR2434271,SRR4235425,ERR321198,SRR7814444,SRR5584931,SRR9334805,ERR1326218,SRR5017292,ERR1756475,SRR6927269,SRR10882148,ERR755488,SRR1275438,ERR2815558,ERR2363860,ERR1282757,ERR337546,ERR1795772,ERR3864287,SRR1449860,SRR7479809,SRR7217724,ERR1320760,ERR2506205,SRR2081649,ERR736728,SRR7184084,ERR3963751,SRR7540843,SRR7989839,ERR1735478,SRR10271814,ERR1482019,ERR357946,SRR2029095,SRR532010,ERR1487710,SRR6323379,ERR304803,ERR2892969,ERR108410,SRR7184021,ERR2760038,SRR7186956,SRR3729165,SRR7266800,SRR5434357,ERR125071,ERR434317,SRR3081894,ERR410091,ERR360643,ERR331222,ERR1102175,ERR2089771,SRR651294,ERR564151,ERR657430,ERR1242932,ERR175624,ERR1236416,SRR7540867,ERR1585741,ERR046230,ERR485521,ERR1734470,ERR1443287,SRR7478700,ERR1734134,ERR1570455,ERR063932,ERR1563989,ERR743102,ERR1565088,SRR1691184,ERR2560685,SRR1965885,SRR6319283,ERR1573093,ERR2891193,SRR10727961,ERR418738,ERR037426,SRR7179457,SRR10872205,SRR6476069,ERR085240,ERR161451,SRR4070257,ERR737017,ERR461570,ERR1478868,SRR5412492,ERR1504183,ERR2008140,SRR7417223,SRR6914994,SRR6768213,ERR277022,ERR3402920,ERR181956,ERR2181639,ERR600848,SRR6896676,SRR549566,ERR498029,SRR1501704,SRR1548411,ERR470086,ERR435282,ERR2203389,ERR176752,SRR7151651,SRR1765648,ERR1279972,SRR9225359,SRR6703846,ERR332182,ERR775988,SRR364814,ERR1240227,ERR552203,ERR294269,ERR559274,ERR2651185,SRR6484745,ERR1325977,SRR6820767,ERR1563319,SRR8291236,SRR1916384,SRR6014751,ERR1325998,ERR908962,ERR1009141,ERR181964,SRR1597310,ERR1014539,SRR7221222,SRR1513459,SRR3663605,ERR715120,ERR900370,ERR1478842,ERR2622992,ERR2731288,SRR2051462,SRR1564214,SRR2417087,SRR7190342,ERR1241860,SRR549473,ERR1477410,SRR6046325,SRR925247,SRR1122535,ERR1511662,ERR495029,SRR6918521,SRR537769,SRR6897182,SRR1553834,ERR657049,ERR656316,ERR1324539,SRR8113765,ERR589818,SRR3663619,SRR6920525,SRR5508239,ERR1272960,SRR10593612,SRR6816933,ERR1505855,SRR7298874,SRR6428532,SRR7756259,ERR2434313,SRR1031720,SRR6865489,ERR1234052,SRR3151583,ERR2363291,ERR026927,SRR1915808,ERR1214532,ERR330807,ERR251863,ERR485791,ERR226199,ERR855009,SRR5585098,SRR6044988,ERR1281409,SRR4787354,ERR670898,ERR1492334,SRR7739453,ERR222726,SRR6424105,SRR6014718,SRR7215478,ERR1272144,ERR1271820,ERR2538472,ERR1672763,ERR2004800,ERR1488650,SRR8353739,ERR2363605,SRR5644280,SRR8090749,SRR10513190,SRR2244382,SRR549583,ERR3412071,ERR433268,ERR969468,ERR2241627,SRR6376456,SRR6768358,SRR9287419,SRR5944302,ERR204181,ERR246766,ERR1243075,ERR1305185,ERR2227538,SRR10067257,ERR1729320,SRR067536,ERR2204730,ERR092279,SRR5275055,ERR2750098,ERR2891901,SRR6750463,ERR1204176,ERR2738816,ERR1511438,SRR1816758,ERR636230,SRR1816586,ERR228155,ERR485376,ERR1753378,ERR1325795,ERR067978,SRR062490,SRR2075965,ERR969346,SRR7624247,ERR2607396,ERR2016001,ERR1492799,ERR3046358,ERR029022,ERR348887,ERR375010,ERR1671803,SRR2191431,SRR8271101,SRR5631600,SRR610548,SRR7187997,ERR2244588,ERR736904,SRR5123290,ERR1494554,ERR657217,ERR352333,ERR279279,SRR8808588,SRR7544391,SRR6795815,SRR7256976,ERR1316306,SRR7122588,ERR1326139,ERR376661,SRR8199161,ERR1574123,ERR2735974,ERR1506720,ERR1764210,SRR1300665,ERR2506319,ERR1081682,ERR028458,ERR125042,ERR1272227,ERR1155877,SRR8803460,ERR697251,ERR343323,ERR1271453,SRR1501478,ERR439328,ERR985059,SRR1586302,ERR123890,SRR7292664,ERR1205026,ERR352712,SRR6442991,ERR3685570,SRR2005709,SRR6303065,ERR1625351,ERR2364970,ERR2833385,SRR2249272,SRR1491039,SRR7662808,SRR7523849,ERR018127,ERR1504649,SRR9212230,SRR8482156,SRR755366,SRR1212315,ERR759054,SRR1785882,ERR2091107,ERR2241819,SRR5990270,SRR7284258,ERR1500812,ERR2026369,SRR8074907,ERR2232661,SRR5788181,ERR1492087,SRR7160771,ERR701821,SRR5459148,ERR045328,SRR9985638,ERR1251633,ERR2691200,SRR7049253,ERR1506398,SRR8097468,SRR1614460,SRR2193522,ERR349455,SRR1915841,ERR204132,SRR1996147,ERR2889749,SRR1611981,ERR1569735,ERR2764936,SRR142733,ERR1482411,SRR6045811,SRR6046733,ERR1565722,SRR3827053,ERR2719439,ERR1491852,SRR1462673,SRR1631015,SRR8806521,ERR1764200,SRR061452,SRR1037741,SRR1958049,ERR2363049,ERR1317692,SRR7645989,ERR1491874,SRR7183243,SRR2244443,ERR1326311,SRR6451877,SRR8808191,ERR984779,ERR830680,ERR216980,SRR10740751,SRR1528426,SRR1804535,ERR1079238,SRR8359915,ERR045826,ERR552164,SRR7155199,SRR6440563,SRR6793707,ERR2524810,SRR3057217,ERR1571727,ERR751849,SRR10694020,SRR004256,ERR386510,ERR1273299,ERR480851,ERR751073,ERR1100732,ERR1715343,SRR5859319,ERR779896,SRR4293122,SRR7187823,SRR7474364,ERR1102200,ERR2174598,ERR702708,ERR2889538,ERR632949,SRR6044899,ERR2363561,ERR363282,ERR1235867,ERR278917,SRR6046176,SRR6973642,ERR1565690,SRR1161141,ERR1492668,SRR10294290,SRR3321705,ERR085213,SRR5351550,SRR6898405,ERR369080,SRR7183282,ERR2451535,ERR1282039,SRR3530409,SRR1965669,ERR311090,SRR7278056,SRR5450540,ERR180870,SRR6439733,SRR1803335,ERR1484021,ERR418730,SRR1966756,ERR425594,SRR540551,SRR533240,SRR1805092,SRR7521191,SRR2194510,SRR10467014,ERR1202136,SRR8943413,ERR3209988,ERR171255,ERR1735165,SRR1564314,SRR8199098,ERR376893,ERR1325027,SRR7787563,SRR1614857,ERR719066,SRR7989975,SRR002612,SRR1765536,SRR1544550,SRR1622885,ERR2508968,SRR3322000,ERR2363732,ERR052158,ERR1015447,ERR573231,SRR8808341,ERR971195,SRR7842143,ERR347906,SRR5381005,SRR7609570,ERR998834,ERR357450,SRR1583134,SRR532079,SRR7230297,ERR419066,SRR064461,ERR060265,SRR10872269,SRR1031593,ERR1241974,ERR3886933,ERR460270,SRR5781923,SRR3729292,SRR6973763,ERR1272778,ERR908899,ERR719141,ERR1563546,ERR016996,SRR7998242,SRR7232314,ERR1326696,ERR026630,SRR6389479,ERR298774,SRR2228227,SRR6814029,SRR5209725,ERR3974131,ERR414588,ERR341121,ERR1572777,ERR208402,ERR1506237,ERR1857065,ERR3860312,SRR7275073,SRR1576191,ERR1217112,ERR1728754,ERR1201018,ERR1511761,SRR2248106,ERR854908,ERR1791573,ERR3535787,ERR3963993,ERR1322090,SRR1371325,SRR7125601,SRR1966547,ERR347839,SRR7458769,ERR1481951,SRR5991007,ERR2623373,SRR3773886,ERR1821201,SRR1501075,SRR5288752,SRR11018241,SRR8926759,SRR5194221,SRR7162350,SRR7624358,SRR7528474,SRR1816746,ERR1241792,ERR2099158,ERR776009,SRR6111303,ERR172583,ERR027245,ERR3218129,ERR2363199,SRR036082,SRR6058005,SRR1996171,ERR719041,ERR1271994,SRR8534973,ERR1511813,ERR1483254,ERR425625,SRR7984973,SRR5788224,SRR6469882,ERR587115,ERR925181,ERR2988694,SRR5031902,ERR3886861,SRR7992642,SRR2245766,ERR343350,ERR2890634,SRR061471,SRR1505003,ERR1493662,ERR3410289,SRR6129434,ERR2364136,SRR1238148,ERR3410505,ERR263695,ERR1504578,ERR2719851,SRR4897118,ERR1204072,SRR8756973,SRR6898409,ERR1565700,SRR3147934,SRR8802400,ERR086066,SRR6484660,SRR1960222,ERR1317414,ERR586367,ERR743164,ERR2364171,ERR925366,ERR3239904,ERR2890505,SRR1970163,ERR855353,ERR2363293,ERR2863449,ERR246862,ERR3901368,ERR3871331,ERR1499470,ERR2737706,SRR7415615,SRR8497989,ERR2690113,SRR610361,ERR226224,ERR332232,SRR10448700,SRR7850165,SRR4280277,SRR2000440,SRR7707783,SRR7176530,ERR237531,SRR5790127,SRR1122725,ERR2799707,SRR2191109,SRR7828395,ERR485594,SRR6046619,ERR1324307,SRR5585196,ERR2524742,SRR9289421,SRR10841534,SRR1101375,SRR7523185,ERR1234957,ERR1284586,SRR2226888,ERR1506275,ERR653309,SRR6214009,DRR067227,SRR1303831,ERR129062,SRR10815182,SRR1598597,SRR7232482,SRR5341771,SRR10425128,ERR2270961,SRR533379,ERR204064,SRR2244026,SRR3040510,SRR7450778,ERR377482,SRR7230208,ERR2738325,ERR1247480,ERR1482246,SRR533300,SRR7828291,ERR439814,SRR892442,SRR8097418,ERR1322231,ERR3900996,ERR1503892,ERR830711,ERR3061623,ERR3576752,ERR1327250,SRR7540725,SRR4070141,ERR1504763,ERR2364049,ERR3974338,SRR6158301,SRR1965239,SRR6412785,ERR066223,ERR460801,SRR2189931,SRR3926810,ERR2173115,SRR3286849,ERR3899976,SRR7077605,SRR2249370,SRR1815264,SRR6915221,SRR5482758,SRR579292,ERR714693,ERR1019224,SRR6058045,ERR1671666,ERR2506369,SRR2104609,SRR10513023,SRR1816577,ERR474519,ERR2819100,ERR2729566,ERR302446,SRR7172629,ERR1279622,SRR6044837,SRR2249343,SRR528414,ERR719502,SRR7058426,ERR3685524,ERR1251498,ERR758828,ERR2718457,SRR8360547,ERR1570912,SRR2237553,ERR1292871,SRR5220495,SRR2960761,SRR10003484,ERR2016169,ERR521461,ERR2397337,ERR161395,ERR221464,ERR1733489,SRR8282104,SRR6184715,SRR398970,SRR11113503,ERR228153,ERR1659822,ERR1242532,ERR1235297,SRR5870931,ERR1575106,SRR306697,ERR712661,ERR414267,SRR7349286,DRR053154,SRR6330600,SRR7634240,SRR9018543,SRR6668111,SRR1753645,ERR161304,SRR5413118,SRR7458159,SRR540845,SRR650259,SRR5031187,SRR10991882,SRR926456,ERR124518,SRR7703213,ERR257562,ERR176603,SRR6813853,SRR8807754,SRR6784559,SRR088801,SRR1810867,ERR1482631,ERR2691095,ERR069696,SRR10018186,ERR1007556,ERR2818793,SRR10609591,SRR8534894,SRR3170252,ERR830525,ERR314373,DRR037131,SRR537908,SRR7013019,SRR8182000,SRR532982,ERR2736009,SRR5932469,ERR1563647,ERR2193695,SRR6768258,ERR352972,SRR2156608,SRR1965522,SRR1765445,ERR600609,ERR2274809,ERR1316701,ERR260156,SRR8803160,ERR1285944,ERR1604049,SRR6394731,SRR1564231,SRR6249553,ERR862354,ERR352511,SRR5454563,ERR662385,ERR987545,ERR971283,ERR905437,ERR651000,SRR9985784,SRR6052882,SRR4180901,SRR8884504,ERR2524359,ERR1764254,SRR7539516,SRR2566009,SRR3321869,ERR026428,ERR1204077,SRR1553839,ERR1585725,SRR7426448,SRR6845416,SRR6337590,ERR3467339,SRR1623028,ERR120017,SRR6014871,SRR1960181,ERR2227495,SRR7641407,SRR7215463,SRR061557,ERR2710480,ERR956139,ERR1595368,ERR1733480,SRR531977,SRR5597244,SRR1491732,ERR2818804,ERR414573,SRR9091308,ERR3680236,SRR5893038,ERR702438,SRR7304482,SRR7538821,SRR7190550,SRR8208061,SRR360933,SRR7969839,ERR1672374,SRR7662639,ERR862286,SRR6919100,SRR7873876,SRR1037998,ERR052681,ERR971208,SRR7456771,SRR139095,SRR6686841,SRR7039259,ERR2090288,SRR3728558,ERR517455,ERR2363496,SRR1448891,SRR545275,ERR1316758,SRR292331,ERR046269,SRR7620573,ERR304798,ERR743238,ERR016720,ERR1478725,ERR1272289,ERR1242115,ERR2435688,ERR2204705,ERR1326925,SRR9665443,SRR7251054,SRR8199048,ERR1658641,ERR2525201,SRR6197656,ERR525813,ERR316041,ERR1235257,ERR461932,ERR2718578,ERR1498490,ERR2217885,ERR1067796,SRR10454568,SRR10303258,SRR3049852,SRR5031168,ERR1280201,SRR3286655,SRR9323316,SRR5632810,ERR2601878,SRR6337371,SRR5216412,ERR2008115,SRR5905258,ERR045602,SRR5024072,SRR5253639,SRR6046655,ERR369414,SRR2098616,ERR731346,ERR1242170,SRR7890501,ERR1430455,ERR425985,ERR2016390,ERR2174369,SRR1735686,ERR2203380,SRR7232528,ERR2091082,ERR1571054,SRR2250242,SRR3728626,ERR200001,ERR1562741,ERR744064,SRR1959240,ERR473853,SRR7285450,ERR326587,ERR1732593,ERR2364663,SRR7522907,ERR257567,SRR4119612,ERR3560658,ERR2750654,ERR038281,ERR1562912,ERR3239967,ERR1995411,ERR480850,SRR7350756,SRR3885023,SRR3159160,ERR2608355,ERR1317406,SRR5998772,ERR477030,ERR375287,SRR1570122,SRR7182418,ERR2728994,SRR7285533,ERR1322119,SRR10423945,ERR1481561,ERR1325644,ERR311076,ERR1604409,SRR1568936,ERR719909,ERR331230,SRR1106573,ERR494857,SRR3405950,SRR7094157,ERR1241278,ERR1283663,SRR1564241,ERR109298,SRR8675914,ERR1571626,SRR3228470,ERR1280533,SRR1490871,SRR5574059,SRR6204379,ERR2750533,SRR10951140,SRR1196600,SRR5070797,ERR1325409,ERR257416,SRR6844980,SRR10417997,ERR026156,ERR129048,SRR7159887,ERR866585,ERR3560776,SRR1966966,ERR490857,ERR1280473,ERR2891030,SRR4096823,SRR8884498,ERR3901533,SRR2121475,SRR1804644,ERR051864,ERR3654749,ERR067591,ERR1280273,ERR067808,ERR1285402,ERR352428,SRR7894944,SRR500739,SRR7349141,ERR067985,ERR3899965,ERR1506421,SRR9674149,ERR1478221,SRR2481380,SRR10294412,ERR064195,ERR1235215,SRR511517,SRR10302593,ERR2611567,ERR1572863,ERR356170,SRR6926448,ERR111043,ERR1242037,ERR2433699,SRR8354045,SRR8803345,SRR6676744,ERR1453595,SRR1655743,SRR1491588,ERR3928287,ERR751500,ERR1281738,ERR2935848,ERR1247634,SRR5939828,ERR1317464,SRR8581394,SRR5216356,SRR3730921,ERR3040366,ERR298176,ERR1321578,SRR2227343,ERR657247,SRR8189332,ERR744317,ERR867528,SRR7905455,SRR5644282,SRR1761748,SRR4070213,ERR1497364,SRR1635069,SRR11067577,ERR278302,SRR5412463,ERR064667,ERR1572845,SRR2244349,SRR4787380,SRR3040454,SRR3658716,ERR1287554,SRR3578660,ERR1217152,SRR1042836,ERR418846,ERR3524380,SRR1696640,ERR2676706,ERR2729191,SRR3826913,ERR1065210,ERR119444,SRR8100775,ERR1734754,SRR3475653,SRR7304278,ERR1281926,ERR373941,SRR8473000,SRR5720334,SRR7256990,SRR4897133,ERR2533611,ERR1570777,ERR1284431,ERR2299487,ERR774829,SRR1614629,SRR3115316,ERR330905,SRR7538316,ERR375788,ERR744310,SRR3380858,ERR1578291,ERR2189968,SRR6938613,ERR352826,SRR1957926,SRR8607998,SRR7664203,ERR1407395,ERR1477705,SRR003779,ERR2710430,ERR3003911,ERR1228279,SRR606286,ERR026124,ERR2194070,ERR636536,ERR3902280,ERR461642,SRR549751,SRR061491,ERR2732946,ERR1658843,ERR474135,ERR1289758,ERR2524345,SRR7533444,ERR161046,SRR1275411,ERR3004215,SRR6821046,SRR2228043,SRR6869979,ERR353120,ERR657120,ERR311535,SRR3731769,SRR7767378,SRR10868796,SRR8857416,ERR2363113,ERR126991,ERR2225288,ERR1279453,SRR107679,SRR8353661,ERR719620,SRR8984690,ERR2364074,ERR052201,ERR985204,SRR5296214,ERR1283881,ERR2759744,ERR2435245,SRR6293258,ERR1877750,ERR633113,ERR414701,SRR8634455,ERR1241844,SRR1952242,ERR855115,SRR10298133,ERR316055,ERR1494622,SRR6799246,SRR5421996,ERR028730,SRR1568950,ERR1477492,SRR1215973,ERR1239920,ERR330814,SRR5943591,SRR10131289,SRR000863,SRR9651973,SRR4897662,SRR2222183,SRR6818520,SRR9915721,SRR2228221,SRR5571002,SRR6506013,ERR1236844,ERR573309,ERR3341386,ERR3047923,SRR7119510,SRR2193947,SRR1553849,ERR1570424,ERR2090518,ERR298694,ERR1565420,DRR003276,ERR027566,SRR10211649,SRR10512735,SRR2970499,SRR5330542,ERR3597936,SRR7458768,SRR7193015,SRR10502123,ERR715335,SRR6044840,ERR419540,ERR1495122,SRR1528504,ERR161091,SRR1814625,SRR5222008,ERR3040659,SRR7402377,ERR744222,SRR6051723,ERR2764881,SRR6462985,SRR3731557,ERR1595391,ERR1286063,SRR6039052,ERR2594862,ERR011140,SRR7204561,ERR2892066,ERR193078,ERR1735380,SRR7416266,ERR1326388,SRR7157814,ERR1563801,SRR139110,ERR2217941,SRR6635765,ERR769325,SRR1965987,ERR2719293,ERR1481950,SRR2081398,SRR5886300,SRR7416104,ERR2729082,ERR2932919,ERR246745,ERR1287171,ERR1625160,ERR1202107,SRR1522982,SRR3730657,SRR7232210,ERR460921,ERR1495557,SRR1567263,ERR187466,ERR163853,ERR059379,ERR414285,ERR027718,SRR7992530,ERR3684101,SRR5857950,SRR7190304,SRR2481266,ERR1566096,ERR1570015,SRR6448498,SRR1910615,ERR347620,SRR2247162,SRR7012011,ERR1453535,ERR1563696,ERR1316915,SRR7477753,ERR1498070,SRR6051851,ERR1069373,ERR348783,SRR6929862,ERR748298,ERR364024,ERR2624078,SRR1804423,SRR7297923,ERR237434,SRR1233937,ERR1541046,SRR2043283,ERR1281168,ERR2738239,ERR1422669,ERR377110,SRR6185046,ERR1728406,ERR2853564,SRR2534150,SRR5585054,SRR064219,SRR2225634,ERR028736,SRR7986231,SRR1969110,SRR8289129,ERR1495545,SRR2245585,ERR1272644,SRR7866080,ERR1490246,ERR830678,SRR3049441,ERR1511492,SRR8499147,SRR6045873,ERR352773,SRR6323315,SRR1966467
```
